## Supplemental File 2 for "Terminating contamination: large-scale search identifies more than 2,000,000 contaminated entries in GenBank": genbank.ids (part 31 of 33)

```
FAQS01416015.1
FAQS01419177.1
FAQS01404712.1
CTBL01003900.1
LYUQ01196752.1
LYUQ01196251.1
FARO01001393.1
CCMK013020145.1
CCMK013040799.1
CCMK013040804.1
CCMK013040898.1
CCMK013040920.1
CCMK013041927.1
PJAE01070017.1
NNCB01004145.1
NNCB01001291.1
CAOK01130758.1
CAOK01456755.1
CAOK01102383.1
CAOK01466484.1
CAOK01281236.1
CAOK01496273.1
CAOK01322110.1
CAOK01385681.1
CAOK01316761.1
CAOK01250195.1
CAOK01127894.1
CAOK01278598.1
CAOK01242483.1
CAOK01264885.1
CAOK01106925.1
CAOK01388867.1
CAOK01402709.1
CAOK01463289.1
FAQC01379858.1
FAQT01285976.1
AFSP02293558.1
KB630803.1
CAFC02188357.1
QBLW01000127.1
CEGH01284581.1
FARO01180259.1
FARO01026961.1
FARV01242419.1
FARO01180020.1
FARV01263966.1
FARO01038131.1
FARO01094189.1
FARO01094190.1
FARO01171149.1
FARO01140880.1
FARO01148402.1
FARO01181848.1
FARO01036149.1
FAUD01351519.1
JXPA01002136.1
FLTC01005951.1
LXGH01509451.1
AEGA01002724.1
FLTG01017488.1
NNCB01002605.1
NNCB01002737.1
FXDS01004891.1
CVMW01108638.1
LOPT01004320.1
LOPT01002514.1
PRDE01205325.1
PRDE01193261.1
FAPN01218453.1
CAJV01061874.1
CAJV01371372.1
CAJV011667607.1
CAJV01061009.1
CAJV012732455.1
PEHR01001359.1
NIVO01007911.1
UXGB01065142.1
MTCH01000227.1
MCIT02050839.1
PTJQ01309999.1
PTJQ01102365.1
FAQE01377044.1
OEIJ01648241.1
CAOK01063157.1
CAOK01174834.1
CAOK01279987.1
CAOK01161832.1
CAOK01455864.1
CAOK01237350.1
CAOK01029248.1
CAOK01251631.1
CAOK01295277.1
CAOK01168572.1
CAOK01305826.1
CAOK01462570.1
CAOK01443168.1
MPKX01204863.1
MPKX01168719.1
MPKX01034860.1
PTJQ01463607.1
PTJQ01309638.1
KL551705.1
LXGH01475056.1
LXGH01015909.1
LXGH01206918.1
LXGH01343978.1
LXGH01245227.1
LXGH01291377.1
LXGH01390781.1
CCMK010468653.1
CCMK010422495.1
LXGH01520493.1
PRDE01117506.1
CCMK012753363.1
LMAV011579702.1
LMAV010676117.1
FASS01215046.1
QKXD01040317.1
MCIT02065699.1
AYOE01085598.1
MCIT02076826.1
MCIT02021552.1
MCIT02026798.1
MCIT02067672.1
MCIT02084874.1
MCIT02076035.1
MCIT02083665.1
MCIT02015271.1
MCIT02013511.1
MCIT02026230.1
MCIT02017765.1
MCIT02048815.1
MCIT02024166.1
MCIT02004330.1
MCIT02014735.1
MCIT02008268.1
MCIT02080850.1
MCIT02044213.1
MCIT02076728.1
CBMM010087821.1
AFSP02255564.1
NIVO01041747.1
PTJQ01176865.1
CAJV01312966.1
CAJV012634835.1
CAJV012487993.1
LBLR01012078.1
DS041526.1
LGJD01092453.1
CAJX010057082.1
CAJX011974731.1
CAJX010837226.1
CAJX010053700.1
FARO01053593.1
FARO01164198.1
FARO01110076.1
FARO01168661.1
CEGH01304854.1
CABT02001258.1
LGRI01114483.1
PRDE01083796.1
PRDE01013417.1
PRDE01021702.1
PRDE01047913.1
LBLN01049283.1
LBLN01049282.1
PRDE01181107.1
PRDE01172205.1
FXDS01004980.1
FXDY01002836.1
FARB01430781.1
FASS01265376.1
FASS01265825.1
FASS01266092.1
MCIT02034983.1
MCIT02044821.1
LNCG01206440.1
LNCG01096434.1
LNCG01120022.1
LNCG01260665.1
LNCG01141947.1
LNCG01190041.1
LNCG01084240.1
LNCG01074570.1
LNCG01000296.1
LNCG01059027.1
LNCG01160561.1
LNCG01079675.1
LNCG01114805.1
LNCG01038790.1
LNCG01253151.1
LNCG01173942.1
LNCG01246395.1
LNCG01170973.1
LNCG01178304.1
LNCG01100532.1
LNCG01169486.1
LNCG01038391.1
LNCG01258204.1
LNCG01084766.1
LNCG01236171.1
LNCG01198103.1
LNCG01182292.1
LNCG01080348.1
LNCG01033206.1
LNCG01091048.1
LNCG01011257.1
LNCG01232460.1
LNCG01250687.1
LNCG01012739.1
LNCG01031813.1
LNCG01148691.1
LNCG01244318.1
LNCG01100188.1
LNCG01160496.1
LNCG01139359.1
LNCG01165866.1
LNCG01103555.1
LNCG01086375.1
LNCG01199023.1
LNCG01156562.1
LNCG01242018.1
LNCG01245758.1
LNCG01024472.1
LNCG01136025.1
LNCG01050472.1
LNCG01079300.1
LNCG01232570.1
LNCG01022013.1
LNCG01240772.1
LNCG01061679.1
LNCG01165652.1
LNCG01017070.1
LNCG01099294.1
LNCG01188470.1
LNCG01010589.1
LNCG01193831.1
LNCG01155129.1
LNCG01141150.1
LNCG01194164.1
LNCG01030278.1
LNCG01052266.1
LNCG01203112.1
LNCG01022074.1
LNCG01011664.1
LNCG01066214.1
LNCG01251290.1
LNCG01171231.1
LNCG01122359.1
LNCG01105733.1
LNCG01151067.1
LNCG01247890.1
LNCG01051133.1
LNCG01130411.1
PUCA014282341.1
PUCA012141016.1
FYAB01048658.1
FXZZ01082892.1
FYAB01179940.1
FYAB01048217.1
FYAB01033611.1
FYAB01029644.1
FYAC01124025.1
FYAE01177455.1
FYAE01431659.1
FYAE01355392.1
FYAE01181407.1
FYAE01290028.1
FYAB01029237.1
FYAE01284888.1
FYAE01223656.1
FYAB01166402.1
PUCA013987044.1
PUCA012618209.1
PUCA012080301.1
PUCA013545914.1
FXZZ01078104.1
FYAC01122752.1
NPHV01011569.1
ODGO01729180.1
CCMK012610274.1
CCMK012610273.1
FARN01304112.1
OEIJ01745158.1
LGRI01072454.1
LGJD01066455.1
LGJC01002573.1
LGRI01028883.1
NCXJ01000440.1
NCXJ01000551.1
CAOK01491444.1
LJPH01002519.1
LJPH01002694.1
CAOK01461427.1
CAOK01512489.1
CAOK01434880.1
LGJC01039567.1
FASH01338222.1
FARN01289955.1
FARY01352162.1
FARY01192379.1
FARY01349973.1
FARY01427755.1
FARN01306497.1
PRDE01057030.1
PRDE01070777.1
PRDE01067225.1
PRDE01131736.1
PRDE01198151.1
LXGH01453007.1
LXGH01470118.1
LXGH01470217.1
LXGH01034508.1
CCYC010750057.1
CAOK01454726.1
CCMK012709239.1
CCMK012828280.1
FXEC01018474.1
NIVO01051892.1
NIVO01008199.1
LXGH01053604.1
FAUD01390006.1
FARX01417140.1
PRDE01015382.1
FAPX01243446.1
FARO01036311.1
AEHI01036370.1
RCTF01000061.1
CBLZ011002022.1
NNCB01005651.1
NNCB01001669.1
NNCB01005360.1
NNCB01001887.1
NNCB01003257.1
NNCB01004653.1
NNCB01005069.1
NNCB01002571.1
LOLC01003912.1
PJAE01039743.1
PJAE01908284.1
PJAE01895577.1
PJAE01866123.1
PJAE01893285.1
PJAE01868502.1
PJAE01899656.1
PJAE01889557.1
PJAE01876606.1
PJAE01895101.1
PJAE01893743.1
CAJX010004078.1
PJAE01828605.1
LBMM01036612.1
JSUV01286218.1
LXGH01244295.1
LXGH01515463.1
LXGH01444105.1
CAJX010051720.1
AWWX01227349.1
OLMU01002854.1
OLMU01005655.1
OLMU01005654.1
MJUV01057620.1
PEHR01000347.1
PEHR01007162.1
CEGH01202381.1
FARX01173029.1
FARX01369900.1
CEGH01025539.1
FASL01267777.1
FXEC01022700.1
FCFB01068491.1
FCFB01068492.1
FCFB01068495.1
CCYC013240179.1
PRDE01089244.1
PRDE01081734.1
PRDE01185798.1
PRDE01198375.1
MCIT02068698.1
MCIT02057548.1
CAJV01102981.1
LNCG01062481.1
LNCG01233308.1
LNCG01021484.1
LNCG01001722.1
LNCG01130353.1
LNCG01048106.1
LNCG01188398.1
LNCG01263209.1
LNCG01258924.1
LNCG01120649.1
LNCG01036601.1
LNCG01258319.1
LNCG01109351.1
LNCG01153797.1
LNCG01132063.1
LNCG01152281.1
LNCG01144142.1
LNCG01180095.1
LNCG01191447.1
LNCG01205939.1
LNCG01106062.1
LNCG01037547.1
LNCG01085165.1
LNCG01083034.1
LNCG01001871.1
LNCG01162771.1
LNCG01121628.1
LNCG01132717.1
LNCG01014050.1
LNCG01214197.1
LNCG01110932.1
LNCG01139513.1
LNCG01049280.1
LNCG01259194.1
LNCG01250765.1
LNCG01257626.1
LNCG01145734.1
LNCG01231791.1
LNCG01200419.1
CCJR010884697.1
PTJQ01180842.1
CBMN010748481.1
PTJQ01352567.1
PTJQ01287272.1
MPKX01033284.1
LMZG01019316.1
JXOR01001007.1
CYRZ010565724.1
PKQH01014735.1
CVRD01040448.1
ODGO01636595.1
LBLN01004451.1
LGJC01131371.1
LXGH01171919.1
MCIT02010003.1
MCIT02058572.1
MCIT02076124.1
MCIT02032084.1
MCIT02010369.1
MCIT02009076.1
MCIT02061552.1
MCIT02040524.1
MCIT02078452.1
MCIT02041080.1
MCIT02020219.1
MCIT02007725.1
MCIT02072864.1
MCIT02014152.1
MCIT02019827.1
MCIT02032857.1
MCIT02017510.1
MCIT02029817.1
MCIT02035717.1
MCIT02081865.1
MCIT02086104.1
MCIT02027545.1
JOTO01013321.1
MCIT02064838.1
PTJP01171176.1
CEGH01220542.1
CEGH01160749.1
CEGH01204069.1
CEGH01151464.1
LLWS01042834.1
FARO01087703.1
FARO01175098.1
FARO01117335.1
FARO01054402.1
ODGO01555262.1
CAOK01193563.1
CAOK01182938.1
CAOK01295434.1
CAOK01486751.1
CAOK01286715.1
CAOK01217863.1
CAOK01350391.1
CAOK01471163.1
CAOK01343090.1
CAOK01430195.1
PIVH01019579.1
MATP01010812.1
CCMK012855137.1
CCMK013020915.1
CCMK012519693.1
CCMK010159847.1
CCMK012931095.1
CCMK012054066.1
CCMK011988275.1
CCMK011790869.1
CCMK011758972.1
CCMK011022930.1
CCMK012594487.1
FLTG01017279.1
LMZG01016931.1
FLTC01001463.1
FAQT01423369.1
LYTE01050122.1
BDFF01475266.1
CAJV011673128.1
LGJC01121873.1
JSUE03302467.1
CAOK01493872.1
CAOK01191762.1
CAOK01482967.1
CAOK01218071.1
CAOK01489370.1
CAOK01339233.1
CAOK01146164.1
CAOK01287483.1
CAOK01327941.1
CAOK01304165.1
CAOK01365791.1
CAOK01508241.1
CAOK01122279.1
CAOK01383557.1
CAOK01205452.1
CAOK01114570.1
CAJV01009857.1
CAJV01014280.1
NAGG01005237.1
FARY01419287.1
AFSP02249650.1
AFSP02270631.1
JXPE01070772.1
FAQC01394086.1
FAQG01088653.1
AAHX01382161.1
PRDE01169729.1
PRDE01099491.1
LOLD01002158.1
FAUB01274849.1
RCHQ01000732.1
AAHY01777333.1
MEHO01519298.1
KD379496.1
KD445872.1
KD356447.1
CAOK01064616.1
QZLG01006648.1
CAJV01008749.1
AFSP02228010.1
LGJD01046135.1
ADDD02140023.1
KL545024.1
AHJF01031742.1
CEGH01119611.1
AHJF01034812.1
AHJF01023273.1
NIUS011580097.1
NIUS012282671.1
NIUS011726555.1
LYTE01045537.1
AFSP02315089.1
CAJX010008127.1
CAJX010003740.1
LXGH01308218.1
LXGH01477975.1
LXGH01323872.1
AHJF01011007.1
OCSB01000064.1
JUDZ01003855.1
CAJV01164650.1
PYPV01000420.1
FLRE01000921.1
FAUD01355478.1
CCMK012086524.1
CAFC02308555.1
CAFC02194019.1
CAFC02289834.1
CAFC02148091.1
CAFC02267340.1
CAFC02298161.1
CAFC02279881.1
FASC01333234.1
FASL01270006.1
FAPX01221661.1
FAQK01004939.1
FAPX01235648.1
CEGH01178564.1
CEGH01001185.1
CEGH01159418.1
CEGH01132297.1
CEGH01218528.1
OEOB01078560.1
OEQJ01003874.1
CCYC016458121.1
FAQG01264848.1
FAQG01268867.1
FAQS01408033.1
FAQG01265891.1
FAQS01411575.1
FAQG01293483.1
FAQS01415182.1
FAQS01409610.1
FAQG01293883.1
FAQS01005055.1
FAQG01269306.1
FAQS01411370.1
FAQG01272205.1
FAQS01419088.1
FAQS01404557.1
FARO01143702.1
LXGH01284424.1
LGJD01080108.1
LUVX01028793.1
LUVX01021307.1
LUVX01043434.1
LUVX01045299.1
LUVX01030988.1
LUVX01061332.1
LUVX01034857.1
LUVX01039454.1
LUVX01014868.1
LUVX01013902.1
LUVX01027715.1
LUVX01035961.1
LUVX01003167.1
LUVX01009131.1
LUVX01030989.1
LUVX01020676.1
LUVX01019938.1
LUVX01050670.1
CCYC012634556.1
CCYC014328330.1
CCYC011594010.1
OMKT01015825.1
CCMK013036814.1
UCOK01003993.1
UCOK01005160.1
QPHH01004114.1
ODGO01636302.1
PJAD010207509.1
KB302712.1
LMAV011006217.1
CZLG011211086.1
CZLG011237634.1
CZLG011171511.1
CZLG013174186.1
FCFB01085757.1
FCFB01085758.1
FCFB01085767.1
RJJB01007068.1
PTJP01564302.1
PTJP01305854.1
PTJP01244798.1
FAQE01382089.1
CVMW01136145.1
NESX01076307.1
KL544803.1
LGJD01091571.1
CBTL0107121310.1
CBTL0110792357.1
CAJV01101864.1
LYHR01000183.1
CAJV01161532.1
NMZO01009538.1
CCMK012838648.1
JPTV01221559.1
JPTV01211080.1
JPTV01214820.1
FARO01126293.1
FARO01089577.1
FARO01137289.1
BBOV01464143.1
NIVO01029879.1
NIVO01045359.1
LLWS01036494.1
LXGH01364263.1
LXGH01075723.1
CEGH01124274.1
CEGH01311217.1
CEGH01212461.1
CEGH01327525.1
FAQG01245306.1
FARV01169762.1
FARB01496942.1
FAQS01363244.1
FASG01282937.1
FASH01354010.1
FARB01498626.1
FASH01266596.1
FARY01412656.1
FAQT01414597.1
FASO01353688.1
FAUB01167857.1
FAUB01278131.1
FASO01349924.1
FASO01352236.1
FASH01224362.1
FAQS01378382.1
FARB01445180.1
FASH01250680.1
FATI01270281.1
FARV01221882.1
FARB01432343.1
FAUB01264098.1
FARB01334058.1
FASO01356858.1
FASO01343808.1
FAQS01395970.1
FARB01493709.1
FATV01267358.1
FASH01365001.1
FARV01225079.1
FASO01360402.1
FASQ01270006.1
FASQ01277922.1
FARB01445803.1
FASH01260728.1
FAQS01399217.1
FASG01350303.1
FASO01354939.1
FASQ01269866.1
FAQS01414192.1
FARB01500240.1
FARV01265212.1
FASH01304582.1
LXGH01126682.1
LXGH01045809.1
CEGH01019900.1
CEGH01265916.1
CEGH01187125.1
LTAH01114044.1
LGJD01043465.1
CAOK01514285.1
CCYC012956935.1
CCYC011887491.1
CCYC012289511.1
LBLN01044524.1
PTJP01517007.1
PRDE01178809.1
CCMK012864849.1
CCMK012694007.1
CEGH01345632.1
LGJD01087233.1
AHJF01006534.1
LGJD01064992.1
AHJF01017257.1
LGJD01104513.1
AHJF01010912.1
AHJF01015188.1
LGJD01080945.1
LXGH01164685.1
LGJD01064048.1
LGJD01075866.1
AHJF01010316.1
LGJD01065667.1
LGJD01074302.1
LGJD01064495.1
LGJD01089847.1
AHJF01007702.1
LGJD01107010.1
LGJD01068202.1
AHJF01007090.1
LGJD01076972.1
AHJF01002476.1
LGJD01071820.1
LGJD01076624.1
LXGH01363283.1
FLZM01000426.1
FLTC01005301.1
MLJS01000032.1
CVMW01136425.1
FARV01250517.1
FARV01187761.1
BATV01206497.1
BBOV01411457.1
CCYC012107117.1
FAUD01390194.1
NNCF01060961.1
FARX01274240.1
FAQG01289386.1
FARX01226409.1
FAQG01242151.1
FARX01412032.1
FARX01378647.1
LBLN01042629.1
LXGH01243522.1
LXGH01173679.1
LXGH01243987.1
LBLN01054037.1
KL555369.1
UXGB01071248.1
KL544591.1
PTJR01315910.1
PRDE01038368.1
AFSP02273595.1
AFSP02309137.1
OEIJ01571753.1
PTJQ01152307.1
PTJQ01151554.1
CAJX011974775.1
CAJX011973841.1
FAUB01277931.1
FAUB01274843.1
FAQG01292256.1
CEGH01045870.1
CEGH01174297.1
CEGH01019174.1
CEGH01142152.1
BEYV01064346.1
ASPP01017488.1
BEYV01071953.1
ASJK01023176.1
ASJL01051521.1
ASJK01085434.1
OEIJ01522983.1
BBOV01344332.1
BBOV01517719.1
LGJD01092098.1
MJUV01043448.1
PRDE01100049.1
FARO01078105.1
PRDE01116680.1
JXLM01014085.1
ASJK01018407.1
NIVO01013372.1
MJUV01030524.1
MJUV01031425.1
FARX01406550.1
FAUD01335716.1
FAQT01348170.1
FARY01424646.1
FASB01324987.1
FARX01372616.1
FARV01091546.1
FARX01414991.1
FAUD01040347.1
FAQC01094161.1
FARX01376389.1
FAQG01272412.1
FARX01333931.1
FARX01351078.1
FAUG01211111.1
JPFL01000970.1
CCYC016566316.1
ADBW01002419.1
CCMK011767702.1
PRDE01106334.1
KN168397.1
FLTG01027453.1
KE628106.1
FLTG01027654.1
FASH01360207.1
FASI01060332.1
LXGH01037984.1
AFSP02315839.1
CVRD01091732.1
CVRD01009712.1
AFSP02261464.1
NESX01081517.1
PRDE01168913.1
PRDE01171061.1
PTJQ01318609.1
CCJR010008913.1
LBLN01061199.1
LBLN01088243.1
LBLN01078562.1
FLTB01005757.1
JYDL01002201.1
NIVO01067319.1
FARV01259066.1
AFSP02247510.1
FARV01259766.1
FAPX01065217.1
FAPX01097642.1
FARO01019558.1
FARO01031361.1
FXDW01006305.1
FXDX01003986.1
FXDZ01009099.1
MPKX01077255.1
PRDE01194360.1
PJAE01026022.1
PJAD010706447.1
PJAE01032313.1
AEHI01033184.1
FASB01237642.1
PRDE01057133.1
PRDE01212550.1
PRDE01153487.1
PRDE01122859.1
PRDE01090527.1
PRDE01097085.1
CVMW01117477.1
CBTL0104070730.1
NIVO01038236.1
NIVO01022020.1
NIVO01016000.1
NIVO01061835.1
NIVO01016424.1
NIVO01048606.1
NIVO01041810.1
NIVO01054571.1
NIVO01010181.1
NIVO01052880.1
NIVO01034792.1
NIVO01055207.1
NIVO01074623.1
NIVO01048627.1
NIVO01015790.1
NIVO01051764.1
NIVO01062230.1
NIVO01057769.1
NIVO01063063.1
NIVO01003011.1
NIVO01032245.1
NIVO01010520.1
NIVO01032823.1
NIVO01019597.1
NIVO01037016.1
NIVO01020338.1
NIVO01036831.1
NIVO01070078.1
NIVO01021482.1
NIVO01024667.1
NIVO01052208.1
NIVO01019709.1
NIVO01042091.1
NIVO01061289.1
NIVO01055435.1
BBOV01417052.1
NIVO01034554.1
NIVO01028323.1
NIVO01071968.1
NIVO01021737.1
NIVO01008151.1
NIVO01049617.1
NIVO01055396.1
NIVO01071618.1
NIVO01032349.1
NIVO01019318.1
NIVO01003555.1
NIVO01059382.1
NIVO01042317.1
NIVO01072510.1
BBOV01524338.1
NIVO01035367.1
NIVO01046472.1
NIVO01062626.1
NIVO01063869.1
NIVO01052128.1
NIVO01009771.1
NIVO01064834.1
NIVO01057858.1
NIVO01051811.1
NIVO01029179.1
NIVO01035884.1
BBOV01522523.1
CCYC013153013.1
NIVO01022580.1
AVCP011229232.1
LXGH01423733.1
CBTL0111431624.1
CBTL0107978056.1
CBTL0111176180.1
CBTL0110338026.1
FARN01314299.1
FAPX01024542.1
QKXD01004776.1
FAPX01024558.1
LNCG01041899.1
AFSA01610758.1
CAJV01065506.1
CAJV01232806.1
AFSA01720779.1
PTJP01063993.1
PTJQ01511621.1
PTJP01460293.1
PTJP01199747.1
PTJQ01525651.1
PTJQ01130221.1
PTJP01258950.1
PTJP01392498.1
PTJP01038258.1
PTJP01377071.1
PTJQ01195027.1
PTJQ01336012.1
PTJQ01340548.1
PTJQ01005591.1
PTJQ01511020.1
PTJQ01413351.1
PTJP01050369.1
PTJQ01175693.1
PTJQ01207141.1
PTJQ01380284.1
PTJQ01096104.1
PTJP01191996.1
PTJP01352764.1
PTJQ01309633.1
PTJP01615893.1
PTJQ01003030.1
PTJP01329500.1
CAJW010003863.1
PTJP01265085.1
PTJP01451278.1
PTJQ01272545.1
PTJQ01011727.1
PTJP01561087.1
PTJQ01313939.1
PTJP01035318.1
PTJQ01042810.1
PTJQ01377940.1
PTJQ01213628.1
PTJQ01049059.1
PTJQ01457093.1
LBLN01116867.1
FUEF01010017.1
KD388884.1
KD379780.1
FUEF01010018.1
KD370776.1
CVMW01099299.1
LYFV01001009.1
AHJF01031751.1
LBLN01035146.1
LXGH01213815.1
LXGH01423309.1
LGJD01092187.1
CAOK01026828.1
QEOV01046995.1
CAOK01280681.1
CAOK01546810.1
CAOK01259502.1
CAOK01485674.1
CAOK01372890.1
LGJD01093625.1
CAOK01066724.1
CAOK01246091.1
KD423892.1
LOLC01007265.1
FLZL01000731.1
JSUV01442251.1
KQ112427.1
AYZY01089932.1
AFSP02262292.1
CEGH01203641.1
CBQS010022196.1
FXAL01154602.1
FXAL01148446.1
FXAL01148180.1
FXAL01146403.1
FXAL01149517.1
FXAL01141945.1
FXAL01141162.1
FXAL01134145.1
FXAL01103333.1
FXAL01151554.1
FXAL01041155.1
FXAL01022380.1
FXAL01152995.1
FXAL01154280.1
FXAL01156406.1
FXAL01156593.1
FXAL01159976.1
FXAL01160347.1
FXAL01160463.1
FXAL01160726.1
FXAL01160743.1
FXAL01161564.1
FXAL01163952.1
FXAL01168683.1
FXAL01168741.1
FXAL01170768.1
FXAL01170814.1
OCZR010583233.1
OCZR010140287.1
OCZR010152287.1
FXAL01153749.1
OCZR010754572.1
FXAL01144160.1
OCZR010221558.1
FXAL01152192.1
FXAL01068199.1
CAJV01018342.1
FUEF01020132.1
GL342301.1
JXPZ01022501.1
OEIJ01728977.1
CAFC02226204.1
LTAH01045537.1
ODGO01639349.1
ODGO01620858.1
APKA01291185.1
APKA01356720.1
APKA01273064.1
APKA01348468.1
LBLN01092061.1
ODGO01521609.1
ASPP01023111.1
JXMZ02178451.1
LBLN01062256.1
LBLN01062255.1
FASH01357278.1
PRDE01066717.1
CCMK012731378.1
MATP01010382.1
AHJF01012014.1
PTJP01272064.1
CAJV01374485.1
FARY01247063.1
FARY01426958.1
FARY01131924.1
FARY01174156.1
PDMP01006737.1
LTAH01098075.1
PJAE01885239.1
PJAE01885805.1
NIUS011307497.1
NIUS010064651.1
NIUS010353649.1
NIUS011321599.1
NIUS011991443.1
LXGH01344238.1
CCYC015415636.1
CCYC010580263.1
CCYC012358767.1
LMVA01065229.1
LXGH01140501.1
FARX01382165.1
FARY01400391.1
FARX01394401.1
FARY01420429.1
FARY01240251.1
FARY01402234.1
DFTY01000007.1
CCJR011504879.1
PTJQ01515952.1
CCJR012388579.1
CBTL0111483021.1
PTEZ01006653.1
PTEZ01005686.1
MEHO01515866.1
FARY01313963.1
FARY01411315.1
FARO01074223.1
FARO01191634.1
FARV01237629.1
FARO01120618.1
LOLC01001731.1
CCMK012695081.1
CCMK012631186.1
CEGH01202026.1
CEGH01140057.1
FARO01132553.1
FARO01102289.1
FARO01039250.1
ASPP01015458.1
CCMK010702938.1
LUVX01018534.1
LUVX01005065.1
LUVX01006910.1
LUVX01013050.1
LUVX01036389.1
LUVX01035950.1
LUVX01010676.1
LUVX01026923.1
LOLC01004470.1
LOLC01002217.1
FASB01139896.1
FASB01139897.1
FASB01145910.1
FASB01266633.1
LWCB01002717.1
CAJX010055049.1
PDMP01002621.1
FARO01133339.1
FARO01057821.1
FARO01167203.1
LNCG01216244.1
CAJV01277685.1
CCYC012492128.1
JXLM01013953.1
CAJV01105208.1
FARB01492700.1
UUOI01000011.1
LOLC01005287.1
QOUH01096029.1
QOUH01096030.1
QOUH01096031.1
CAOK01120086.1
CAOK01236829.1
CAOK01412112.1
CAOK01499550.1
CAOK01488155.1
LD112322.1
LD244798.1
KD424978.1
AFSP02257447.1
KD410740.1
LD116562.1
LD249038.1
KD331803.1
KD411616.1
KD380394.1
LBLN01034074.1
LMVA01101178.1
LBLN01038077.1
LGJD01094214.1
CAJV01104325.1
KE112362.1
GL631433.1
NKXS01012555.1
JSUV01229734.1
JSUV01074318.1
JSUV01182104.1
FARO01129867.1
FARO01107771.1
FARO01180795.1
FARO01147265.1
FARO01172726.1
MADZ01020758.1
MADZ01018397.1
CVMW01129218.1
FXDS01001971.1
OEIJ01701052.1
LMAV012338233.1
FARW01324265.1
QOUH01097232.1
NCHY01000274.1
NCHW01000416.1
LGJD01096762.1
LXGH01406606.1
LXGH01426885.1
LXGH01428856.1
LXGH01455658.1
LXGH01481907.1
LXGH01229539.1
FUEF01008689.1
FUEF01003985.1
AUPI01096434.1
FASS01252992.1
BEYV01037551.1
CEGH01171875.1
AFPQ02001076.1
FAQE01394477.1
LXGH01176356.1
LXGH01320673.1
QMFH01078312.1
QLPN01012025.1
BDGN01024924.1
AHJF01028704.1
AHJF01004691.1
AHJF01015508.1
MCIT02045128.1
CBMM010092843.1
MCIT02035766.1
MCIT02072597.1
MCIT02068137.1
MCIT02071891.1
MCIT02040571.1
MCIT02083012.1
FARO01013529.1
FARV01227712.1
FARC01268971.1
LOLC01000678.1
ALJS01000827.1
FXDZ01013570.1
FXLI01010693.1
FXDV01004382.1
NOXA01000197.1
FXDV01006969.1
FXLI01008979.1
PRDE01044180.1
PRDE01050664.1
CAJX010006238.1
AHJF01022880.1
AHJF01034879.1
AJKK01102020.1
AUPI01086325.1
PRDE01184513.1
PRDE01178253.1
PRDE01181689.1
CEGH01368172.1
CEGH01066500.1
CEGH01026308.1
CEGH01164455.1
DF961316.1
CEGH01089082.1
CCJR010012584.1
LBLN01082864.1
LBLN01082878.1
LXGH01247147.1
CAOK01236270.1
CAOK01321107.1
CAOK01517527.1
CAOK01508573.1
CAOK01468644.1
CAOK01365400.1
CAOK01491296.1
CAOK01394545.1
CAOK01372675.1
CAOK01383242.1
CAOK01230348.1
CAOK01484647.1
CAOK01456373.1
CAOK01274664.1
CAOK01478457.1
CAOK01400473.1
CYSQ012709707.1
LBLN01106786.1
LXGH01024711.1
LXGH01510283.1
LXGH01385281.1
LXGH01223559.1
PJAE01906636.1
CEGH01130178.1
MAMN01018240.1
FARN01281138.1
LRGB01009385.1
LRGB01016386.1
LRGB01009709.1
LRGB01016270.1
LRGB01009829.1
LRGB01009641.1
LRGB01009589.1
CAJV01019927.1
CAJV01058229.1
CAJV01102072.1
CAJV012634253.1
LQIF01004566.1
FAQG01274844.1
FAUB01264207.1
FAQG01265125.1
FAQG01283188.1
FAUB01270873.1
FAQG01268511.1
FAUB01260513.1
FAQG01290152.1
FARV01262335.1
FAQG01278825.1
FAQG01293345.1
LBLN01064415.1
FXDZ01015242.1
PJAE01900864.1
PJAE01897065.1
PJAE01888131.1
LBLN01129500.1
LBLN01079338.1
FARO01196205.1
LGRI01029149.1
CEGH01110802.1
JMEK01000158.1
LVIX01000318.1
LVIX01000361.1
QKKY01000542.1
QLVF01000542.1
LGJC01062591.1
LGJC01117597.1
LGJC01111219.1
LGJC01115447.1
LGJC01089055.1
CVRD01020938.1
CAJX010049545.1
CAJX010019087.1
FLTE01008550.1
KE360231.1
FPII01000471.1
FPMV01000988.1
FPMV01001026.1
KE360680.1
KE360478.1
KE360311.1
FPLR01001043.1
FPLR01001048.1
KE360563.1
FPLR01000689.1
FPMV01000961.1
KE356516.1
KE360672.1
FPLR01000339.1
FPLR01000598.1
FPMV01000817.1
CVMW01010557.1
CVMW01010558.1
LBLN01093020.1
LBLN01061046.1
LGRI01046981.1
LBLN01072633.1
LBLN01098864.1
LBLN01083180.1
LK119621.1
LK252123.1
LBLN01057400.1
LXGH01317431.1
CAFC02164919.1
CAFC02304188.1
CAFC02139592.1
AFSP02284533.1
PRDE01105442.1
PRDE01101941.1
LGRI01036772.1
LGRI01012224.1
ANHQ01000836.1
AAHX01381664.1
PRDE01109011.1
CVRD01066251.1
LGJD01082587.1
FARW01321265.1
FARW01285519.1
FARW01298140.1
FARW01320924.1
FARW01324977.1
FARW01318400.1
JRKL01163171.1
JRKL01140081.1
JRKL01138400.1
JRKL01162058.1
JRKL01115316.1
JRKL01136557.1
LNCG01193263.1
LNCG01094426.1
LNCG01111226.1
LNCG01232733.1
LNCG01263461.1
LNCG01109487.1
LNCG01023487.1
LNCG01182426.1
JMKJ01000411.1
FASG01303961.1
FARV01237845.1
PTJQ01330037.1
PTJP01131537.1
PTJQ01073043.1
PTJQ01293767.1
PTJQ01205521.1
PTJP01280271.1
PTJP01457627.1
CZLG011100428.1
CZLG013666465.1
CZLG013167705.1
CZLG013439910.1
CZLG013483778.1
CZLG013030806.1
LBLN01042176.1
FAUD01097599.1
FASG01332031.1
FASG01332199.1
MCIT02024858.1
NNCB01007821.1
NIVO01056561.1
CAJV011672851.1
CAJV01107135.1
CAJV01057511.1
FPLR01000699.1
FPMV01001842.1
FAUD01195939.1
FASG01372841.1
FARY01097665.1
AHJF01020562.1
JUDZ01000140.1
JUDZ01002398.1
LOQJ01008481.1
LLXH01005938.1
QZLH01008209.1
LVEH01008250.1
LVEH01008251.1
AGCV02101886.1
OEIJ01587091.1
MCIT02067665.1
MCIT02044726.1
FARO01104638.1
QKXD01004425.1
CZLG012428647.1
CZLG013607896.1
CEGH01303125.1
CEGH01123402.1
FASG01007727.1
FASG01271782.1
FARB01498415.1
FASO01350717.1
FARB01501998.1
FASO01352964.1
FASG01366281.1
FAQC01390724.1
FASG01352208.1
FARB01489704.1
FASO01323074.1
FARB01480592.1
FAQC01352204.1
FAQC01369313.1
FASG01074497.1
FASG01271511.1
FASG01281577.1
FASG01284913.1
FARB01231191.1
FARB01470682.1
FARB01484077.1
FARB01496049.1
FASO01094784.1
FASO01324944.1
FASO01359161.1
FARB01501880.1
FASG01363144.1
FARB01496956.1
FARB01501321.1
FAUB01273003.1
FASG01319785.1
FAQC01395031.1
FASG01229243.1
FARB01496962.1
MINJ01101251.1
MINJ01118892.1
FAQC01361035.1
FAQC01395416.1
FASG01370604.1
FASG01373433.1
FASG01364593.1
FASG01349648.1
FASG01345807.1
FASG01334320.1
FASG01179622.1
FASJ01246960.1
FASG01151422.1
FASG01329334.1
FASG01215594.1
FASG01302466.1
FASG01304070.1
FASG01314146.1
FARB01500356.1
FARB01232440.1
FARB01332596.1
FARB01499127.1
FARB01443574.1
FARB01451816.1
FARB01479144.1
FARB01493663.1
FARB01494918.1
FARB01498790.1
FARB01499126.1
FASO01337887.1
FASO01356547.1
FASO01359178.1
FASO01361309.1
FAUB01276163.1
FASG01330347.1
FARB01497450.1
FASO01300637.1
FASO01335507.1
FARB01349863.1
FASJ01283902.1
FASG01236631.1
FARB01185823.1
FAQC01391574.1
FAQC01396136.1
FARB01452165.1
FARB01453821.1
FARB01480595.1
FARB01503442.1
FASO01346270.1
FASO01355744.1
FASG01111384.1
FASG01371123.1
FASG01315770.1
FASG01376427.1
FARB01453419.1
FLTF01004828.1
PTJP01259156.1
PTJP01497665.1
PTJP01292972.1
PTJP01327044.1
PTJP01180619.1
PTJP01338182.1
PTJP01320861.1
PTJP01256766.1
CAGB01000005.1
LGJD01046299.1
KL403188.1
CAJW011504943.1
CBLZ011001656.1
CAJW011517855.1
LBLN01041326.1
PRDE01023073.1
GG670137.1
CZLG012612652.1
CYRZ011658922.1
CYRZ011134241.1
CYRZ011617941.1
LXGH01162400.1
CVMW01124159.1
KD461554.1
PTJQ01328820.1
LVEH01009423.1
LVEH01009425.1
LVEH01009483.1
LXGH01247206.1
AFSP02280428.1
AFSP02266088.1
MCIT02070266.1
PTJP01124912.1
PTJP01479482.1
PTJP01005894.1
PTJP01013948.1
PTJP01085966.1
PTJP01269375.1
LLWS01006131.1
CAOK01457155.1
CAOK01377075.1
CAOK01146047.1
LGSE01030133.1
NNCF01065571.1
NNCF01079921.1
NNCF01091691.1
NNCF01059686.1
NNCF01078602.1
NNCF01065676.1
NNCF01105428.1
NNCF01109945.1
NNCF01078060.1
NNCF01098785.1
LNCG01046077.1
LNCG01084589.1
LNCG01097240.1
LNCG01193408.1
LNCG01047832.1
LNCG01240986.1
LNCG01219708.1
LNCG01229012.1
LNCG01103320.1
LNCG01198242.1
LNCG01146109.1
LNCG01261544.1
LNCG01203106.1
LNCG01153220.1
LNCG01047471.1
LNCG01117378.1
LNCG01128123.1
LNCG01041075.1
LNCG01095337.1
CAJV01199556.1
KD418534.1
KD392702.1
MCIT02085076.1
LBLN01026322.1
LBLN01125748.1
LXGH01358506.1
LXGH01055086.1
LXGH01049446.1
LXGH01321737.1
LM524889.1
LNCG01041208.1
LNCG01164960.1
LNCG01016069.1
LNCG01239685.1
LYTC01044153.1
LYTC01042154.1
PDMP01002000.1
QZLG01013649.1
CEGH01192116.1
CCYC012078312.1
LXGH01191977.1
PDMP01004755.1
JHUJ02011136.1
JHUJ02011259.1
BATV01205746.1
BATV01161976.1
PTJP01462136.1
MCIT02044749.1
MCIT02039999.1
MCIT02048873.1
MCIT02033028.1
MCIT02083167.1
LOLC01004270.1
LBLN01070664.1
FASB01050128.1
PKGA01037004.1
NIPQ01018866.1
NIPQ01020148.1
LXGH01046637.1
UCOL01005565.1
AASU01030861.1
MPAX011822932.1
CCMK012296633.1
CEGH01191248.1
CAOK01191317.1
KD387972.1
AFSP02292135.1
MCBQ01016031.1
LGJC01050025.1
CAJX010051320.1
FARY01407114.1
FARY01370661.1
FASD01263936.1
CCMK011769268.1
CCMK011769267.1
CCMK012892590.1
CZLG012885614.1
CZLG010924431.1
PKSH01016093.1
PKSH01006558.1
FASL01273358.1
FASG01370496.1
LXGH01326620.1
AHJF01026738.1
AHJF01021622.1
AHJF01021149.1
MCIT02069892.1
MCIT02010640.1
CBMM010082100.1
MCIT02065762.1
MCIT02014371.1
CEGH01234678.1
NESX01069378.1
KL553153.1
CEGH01120589.1
PTJQ01188762.1
CBLZ010037701.1
CBMN010746950.1
PTJQ01347854.1
KD320667.1
FAQE01328704.1
AFSP02294385.1
JXHJ01022414.1
CCYC011193412.1
MAET01000041.1
LMAV012213083.1
MEHO01527965.1
MEHO01441127.1
FASB01036868.1
UXGB01033625.1
UXGC01016633.1
FARO01022798.1
LGJD01090248.1
CEGH01172926.1
CEGH01239882.1
FARO01083404.1
CEGH01364017.1
CEGH01006620.1
CEGH01305472.1
CEGH01368695.1
CEGH01171099.1
CEGH01005484.1
CEGH01108430.1
CEGH01354585.1
CEGH01262343.1
CEGH01223376.1
CEGH01325169.1
CEGH01313181.1
CEGH01372152.1
CEGH01377393.1
CEGH01130476.1
CEGH01378007.1
CEGH01351719.1
CEGH01300022.1
CEGH01360089.1
CEGH01389137.1
CEGH01006413.1
CEGH01207837.1
CEGH01328276.1
CEGH01207146.1
CEGH01289116.1
CEGH01250150.1
FAPX01142498.1
MCIT02047007.1
MCIT02051467.1
MCIT02052648.1
MCIT02031712.1
MCIT02039266.1
MCIT02024732.1
MCIT02028392.1
MCIT02005624.1
MCIT02048523.1
MCIT02012735.1
MCIT02009343.1
JXWP01002424.1
PDMP01006148.1
LMYF01009892.1
CEGH01284849.1
CEGH01086542.1
NHTM01011414.1
NHTM01021165.1
AFSA01754375.1
CAJV01367583.1
AFSA01840861.1
ODGO01719687.1
CAJW012543749.1
LGRI01050657.1
LGRI01029204.1
JSUV01212938.1
OEIJ01554386.1
CAOK01184600.1
CAOK01274737.1
FLTC01003014.1
FASB01182736.1
FASG01072304.1
FUEF01014605.1
FUEF01013183.1
FUEF01020783.1
FUEF01018132.1
KD351316.1
FUEF01011058.1
PTJQ01091446.1
CVMW01005320.1
FLTB01001659.1
CCMK012880748.1
LYFN01001016.1
CEGH01210378.1
PTJP01439218.1
PTJP01133388.1
AFSA01515028.1
AFSA01546158.1
PTJP01200276.1
PTJQ01375091.1
PTJP01478733.1
PTJP01416553.1
PTJQ01153774.1
PTJP01223045.1
PTJP01633846.1
PTJP01151486.1
NIVO01068239.1
MPHG01000311.1
NIVO01055473.1
CAOK01133137.1
CAJV01022748.1
UWOG012804403.1
CAOK01289337.1
KN815798.1
JPFL01001998.1
FARO01154603.1
KL553181.1
KN043134.1
CEGH01342050.1
CVRD01009371.1
CAOK01512497.1
CAOK01367331.1
BDGN01026389.1
BDGN01023942.1
QLPN01019385.1
CEGH01329592.1
CEGH01092825.1
AFSA01711006.1
JXIG01000150.1
NIVO01059224.1
QVND01000276.1
AWGZ01413220.1
FASL01239910.1
PTJQ01411989.1
CEGH01266834.1
CEGH01040787.1
FLTG01009801.1
LBLN01039831.1
FASS01262551.1
LBLN01080028.1
EQ225611.1
CAOK01246528.1
CAOK01062497.1
CAOK01494410.1
PCFG01001535.1
CAOK01399217.1
CAOK01401355.1
CCMK012483339.1
CCMK013054574.1
FUEF01012081.1
FUEF01014588.1
KL556955.1
KL556076.1
KL545346.1
LMAV010235744.1
KN815298.1
JXPZ01019161.1
CAJX010834865.1
BADF01000560.1
FLTD01006576.1
LXGH01397997.1
EQ978075.1
CEGH01315585.1
CCMK012787782.1
LYWK01112460.1
LYWK01136528.1
QZLG01002901.1
QZLG01004451.1
CYRZ010686537.1
PRDE01036792.1
CAOK01341814.1
CAOK01305541.1
CAOK01447363.1
CAOK01113790.1
LAST02026031.1
UWOF012209898.1
QOUH01096210.1
ODGO01596223.1
CCYC012127280.1
QQSO01001221.1
FASS01242053.1
FASB01175301.1
MEHO01294323.1
MEHO01582825.1
CAHU01000051.1
CYRZ011642349.1
FAUB01276172.1
FARX01394446.1
FAUB01260617.1
FAUB01278454.1
FAUB01276249.1
FAUB01278096.1
FAUB01278259.1
FARX01111802.1
FARX01139080.1
FAUB01209159.1
FAUB01274853.1
FAUB01277263.1
FARX01142641.1
FAUB01137621.1
FARX01159168.1
FARX01165917.1
FAUB01036862.1
FAUB01275092.1
FAUB01279645.1
FAUB01265680.1
MRWH01006046.1
KV887119.1
MRWH01005845.1
MRWH01005743.1
KV886973.1
LGJD01060922.1
LGJD01087513.1
LGJD01083757.1
LGJD01078772.1
LGJD01052279.1
LYWK01132738.1
KV718240.1
KV718517.1
KV714372.1
KV717740.1
KV716886.1
KV718724.1
KV718911.1
KV717004.1
KV717971.1
KV717988.1
KV719144.1
KV718921.1
KV718155.1
KV719278.1
KV715217.1
KV716557.1
KV713989.1
KV719337.1
KV717816.1
LQZZ01000786.1
LRRO01001228.1
LRRO01000163.1
LQZZ01000561.1
LRRO01000566.1
LBLN01076809.1
LXGH01170618.1
LXGH01418368.1
LXGH01421840.1
LXGH01045359.1
FARO01158137.1
FARO01163832.1
KL557183.1
CAJX010029139.1
CAJX010834389.1
PDMP01002227.1
CAFC02136053.1
MCIT02020183.1
MCIT02061414.1
MCIT02042653.1
CVMW01019600.1
ANHO02005371.1
PRDE01208986.1
PRDE01039663.1
PRDE01027801.1
PRDE01084491.1
PRDE01040387.1
PRDE01044032.1
PRDE01044033.1
PRDE01050969.1
PJAE01851622.1
AFSP02285392.1
DS028118.1
LSNX01011624.1
CCMK012789515.1
CCMK011054996.1
BBOV01394932.1
LXGH01389828.1
LGRI01106241.1
CAOK01193184.1
CAOK01161956.1
CAOK01155921.1
CAOK01393698.1
CAOK01367092.1
CAOK01233253.1
CAOK01385701.1
CAOK01482051.1
AFSP02222713.1
FXDY01008005.1
OBIJ01007541.1
CZLG011380158.1
CZLG011217388.1
FARX01405329.1
FARY01207401.1
LOLC01009641.1
QOUH01135031.1
CAOK01138447.1
ATAC01002334.1
ATMH01003384.1
KE118667.1
CCYC016760883.1
QLOF01002271.1
MPKX01040783.1
MPKX01018081.1
MPKX01014293.1
MPKX01082492.1
MPKX01144693.1
MPKX01094784.1
FLTC01003478.1
MPKX01149676.1
MPKX01049147.1
MPKX01169568.1
MPKX01182477.1
FLTF01012550.1
FLTC01004036.1
MPKX01044860.1
LMZG01037289.1
FXDZ01009554.1
FXDV01004592.1
FXDU01005276.1
FXDZ01017286.1
UFQA01000112.1
MCIT02049782.1
MCIT02041757.1
LVEH01034256.1
LVEH01039020.1
AFSP02295785.1
MPKX01190195.1
MCIT02035909.1
MCIT02026739.1
MCIT02006789.1
MCIT02071211.1
MCIT02046985.1
FARO01032076.1
AACG02000468.1
LXGH01333343.1
CZLG010479385.1
CZLG011217615.1
CZLG013920302.1
CZLG011102340.1
CZLG011257355.1
CZLG013170076.1
FASB01048696.1
FASL01272448.1
FASL01083449.1
FASC01362597.1
CVRD01074334.1
BEWY01020245.1
FUEF01018763.1
LGJD01038712.1
ODGO01696880.1
CZLG011320307.1
NIVO01043597.1
NIVO01064302.1
NIVO01033168.1
AFSP02317592.1
CEGH01312238.1
KI810341.1
MCIT02071909.1
MCIT02085113.1
MCIT02036147.1
MCIT02073179.1
BDGN01019252.1
MEHO01206011.1
AWUE01002122.1
FLTG01027782.1
CEGH01051811.1
PTJP01262720.1
LNCG01197221.1
AMZP02004050.1
FARY01408242.1
LXGH01217366.1
LXGH01018182.1
LMAV010676168.1
LMAV010805967.1
OCQX01000375.1
LNCG01090103.1
LNCG01151519.1
LNCG01026152.1
LNCG01188140.1
LNCG01264914.1
AANU01011938.1
JSUE03107122.1
PRDE01008365.1
AFSP02265509.1
LGRI01053176.1
LGRI01114879.1
LGRI01115094.1
LGRI01115908.1
LGRI01022259.1
LGRI01067343.1
LGRI01069692.1
LGRI01072064.1
AFSP02254624.1
MOFB01000066.1
KB902371.1
PNFP01000069.1
RVIL01000102.1
RSFQ01000031.1
LJEB01000775.1
CYSG01000046.1
PJHV01000243.1
MYKC01000182.1
MYCG01000024.1
UDAQ01000084.1
UDBD01000066.1
LWDC01000017.1
UJSI01000058.1
CEGH01257052.1
KD413371.1
KD340224.1
KD431666.1
KD426888.1
KD247119.1
KD298678.1
KD429724.1
KD369024.1
KD408702.1
KD399811.1
JRKL01133685.1
LGJD01014015.1
LXGH01051467.1
KD427928.1
FARY01389081.1
FAUB01158754.1
FARV01090011.1
FARV01090944.1
FASH01308428.1
CVMW01104199.1
CVMW01001280.1
AXZU02085583.1
LXGH01026577.1
LXGH01347354.1
LXGH01463116.1
LXGH01474794.1
LXGH01464867.1
LXGH01115456.1
LXGH01475340.1
PJAD011499634.1
PJAE01012601.1
PJAE01043897.1
PJAE01043898.1
PJAE01784703.1
PJAD010273601.1
PJAE01264427.1
PJAD010902675.1
PJAD011010094.1
QOUH01081151.1
QOUH01081156.1
QOUH01081362.1
QOUH01081528.1
QOUH01081531.1
QOUH01081532.1
QOUH01081533.1
QOUH01081536.1
QOUH01081749.1
QOUH01081915.1
QOUH01081918.1
QOUH01081919.1
QOUH01097364.1
QOUH01097365.1
QOUH01097422.1
QOUH01097424.1
NIPQ01022552.1
NIPQ01026562.1
NIPQ01081952.1
NIPQ01097215.1
NIPQ01076238.1
NIPQ01088900.1
NIPQ01097706.1
KD406639.1
LGRI01072712.1
LGRI01088652.1
LGRI01066817.1
LGRI01101739.1
LGRI01054913.1
LGRI01105865.1
BBOV01493684.1
BBOV01520150.1
LAST02024949.1
PKGA01075505.1
PKGA01090085.1
PKGA01063860.1
PKGA01131981.1
PKGA01060648.1
PKGA01052382.1
PKGA01042735.1
PKGA01131432.1
PKGA01131744.1
PKGA01034444.1
PKGA01130762.1
PKGA01068619.1
KE727266.1
CAFG01000185.1
LXGH01423833.1
PJAE01910266.1
PJAE01883235.1
CVRD01085406.1
CVRD01085560.1
KB853756.1
LOLD01003584.1
LGJD01080959.1
LGJD01055202.1
LHZA01000080.1
KD292141.1
KD122222.1
KD095020.1
KD211819.1
KD215873.1
KD330482.1
CCJR010019483.1
CCJR010010861.1
LXJT01006133.1
LXJT01012402.1
LBLN01050651.1
CAJV01019457.1
LUXS01076241.1
LUXS01077046.1
ABXW01000036.1
LOQJ01005869.1
CCMK011324653.1
LXGH01286004.1
PEDP01010746.1
PEDP01010760.1
PRDE01148924.1
LOLC01002443.1
GL580690.1
GL582334.1
GL579853.1
GL576778.1
CCYC015864217.1
CCYC016103705.1
NIVO01020956.1
NIVO01058121.1
NIVO01064960.1
NIVO01052544.1
BBOV01520179.1
FXDV01005720.1
NOXA01000391.1
ALJS01001287.1
AZBW01018577.1
LGRI01044874.1
LGRI01038217.1
PKSH01008216.1
LGRI01091310.1
LGRI01116904.1
LGRI01121209.1
PKSH01006230.1
PKSH01016394.1
PKSH01003416.1
NIUS011664302.1
LNCG01040393.1
LNCG01220224.1
PTJP01374231.1
PTJQ01392412.1
PTJQ01202538.1
PTJP01421069.1
PTJQ01545031.1
PTJQ01320934.1
PTJQ01292423.1
PTJQ01358433.1
PTJQ01436545.1
PTJQ01134598.1
PTJP01514852.1
PTJQ01116697.1
PTJP01621950.1
PTJQ01413534.1
PTJQ01393974.1
PTJQ01036979.1
PTJQ01415333.1
PTJQ01378461.1
PTJP01018462.1
PTJP01067812.1
PTJP01523664.1
PTJP01093068.1
PTJQ01268088.1
PTJP01169750.1
PTJP01166506.1
PTJP01216727.1
PTJP01124284.1
PTJP01228614.1
PTJP01403390.1
PTJQ01019606.1
PTJP01635955.1
PTJQ01183481.1
PTJQ01530294.1
PTJP01119313.1
CAJW010032472.1
PTJQ01512907.1
PTJQ01342489.1
PTJP01114273.1
PTJQ01514514.1
PTJQ01247599.1
PTJQ01127953.1
PTJP01009412.1
PTJQ01140050.1
PTJP01295393.1
PTJQ01047862.1
PTJP01310277.1
PTJQ01028105.1
PTJQ01535303.1
PTJP01182664.1
PTJP01062096.1
PTJQ01028134.1
PTJQ01459661.1
PTJQ01485340.1
PTJQ01049250.1
PTJQ01450829.1
PTJP01170577.1
PTJQ01048114.1
PTJP01325655.1
PTJQ01359741.1
PTJP01132306.1
PTJQ01383549.1
PTJP01176874.1
PTJQ01282869.1
PTJP01507671.1
PTJQ01106698.1
PTJQ01220918.1
PTJP01110032.1
PTJQ01174363.1
PTJQ01027333.1
PTJP01328986.1
PTJP01420915.1
PTJQ01207794.1
PTJP01222215.1
PTJP01134898.1
PTJP01038819.1
PTJQ01367944.1
PTJP01032322.1
PTJQ01093586.1
PTJQ01439348.1
PTJQ01109004.1
PTJQ01181344.1
PTJQ01351244.1
PTJP01346130.1
FARO01148321.1
FARO01184243.1
AHJF01031886.1
LLKM01009926.1
FXDV01005247.1
FXDU01004770.1
FXLI01009884.1
FLTE01001293.1
NNCB01000524.1
LXGH01338681.1
LBLN01046832.1
LXGH01222886.1
LBLN01049515.1
PJAE01870500.1
PJAE01105165.1
AWGZ01413539.1
CAOK01163049.1
CAOK01482354.1
CAOK01521922.1
CAOK01477950.1
AFSP02309873.1
KV718434.1
CDFE01016403.1
LXGH01404704.1
LXGH01434630.1
AWGZ01413012.1
AWGZ01413063.1
FAQG01169025.1
QLNH01000493.1
MPGU01005138.1
CVMW01054649.1
CVMW01104730.1
PTJQ01461426.1
CCJR010371790.1
KB909816.1
CAOK01462173.1
QOUH01009054.1
QOUH01009055.1
QOUH01009056.1
QOUH01009057.1
CAOK01389051.1
LBLN01056568.1
LXGH01053548.1
CEGH01298940.1
LUXJ01000012.1
FAQT01420860.1
LBLN01058162.1
LBLN01100726.1
LBLN01101949.1
LBLN01042985.1
AGHY01001728.1
AGDB01000466.1
BBOV01517685.1
PRDE01130783.1
NNCB01003799.1
GL635504.1
UXGB01041573.1
UXGC01001958.1
LXGH01192232.1
BBOV01523406.1
OEIJ01584713.1
KL544391.1
LMAV010886766.1
FXDY01001105.1
CAJX010003242.1
LMAV010095893.1
MEHO01612264.1
FAQE01395371.1
CCMK012879432.1
CCMK010328538.1
CEGH01368137.1
UXGB01014129.1
UXGB01027979.1
CCMK012863228.1
CCMK013022054.1
CCMK012726869.1
CAJW010005561.1
JSUE03081510.1
JYDQ01004795.1
AHJF01026495.1
LMZG01033906.1
LBLN01060828.1
PEKY01011167.1
FXDW01005045.1
FARO01003077.1
LNCG01176228.1
LNCG01088857.1
LNCG01216168.1
LNCG01183556.1
LNCG01100573.1
LNCG01032887.1
LNCG01163251.1
LNCG01027893.1
LNCG01167679.1
LNCG01138549.1
CAJX010004143.1
LMVA01098063.1
CYRZ010645850.1
CYRZ011504111.1
CYRZ011605363.1
CYRZ010606951.1
CYRZ010499911.1
CYRZ010705557.1
LNCG01095510.1
LNCG01253838.1
LNCG01196925.1
LNCG01014287.1
CVRD01046845.1
CVRD01039710.1
ASJK01086471.1
LGJC01068407.1
LGJC01074178.1
CCYC013790437.1
PRDE01133727.1
PTJP01049760.1
PTJP01140332.1
PTJP01406275.1
CAOK01463875.1
ADDD02104699.1
FARV01229122.1
PTJP01435226.1
PTJP01083956.1
PTJP01121907.1
PTJP01088965.1
PTJP01095516.1
PTJP01363882.1
LGJC01057545.1
QQSO01001024.1
LBLN01065425.1
LLWS01007842.1
DF826999.1
KB910403.1
JRKL01088598.1
QZLG01003175.1
LGJC01036712.1
LUVX01015770.1
LUVX01008163.1
LUVX01038467.1
LUVX01024956.1
LUVX01038434.1
LUVX01018482.1
LUVX01017708.1
LUVX01045853.1
LUVX01041444.1
LUVX01027386.1
LUVX01063546.1
LUVX01014807.1
LUVX01021551.1
LUVX01003201.1
LUVX01008261.1
LUVX01000718.1
LUVX01009380.1
LUVX01022398.1
LUVX01022880.1
LUVX01039752.1
LUVX01018994.1
LUVX01025640.1
LUVX01028699.1
AFSA01534314.1
AFSA01759069.1
AFSA01821589.1
AFSA01810004.1
CAJV01296264.1
CAJV01067471.1
AVCP011181675.1
CEGH01284950.1
CEGH01141775.1
FLTG01011691.1
PRDE01130840.1
LGRI01052180.1
LGRI01045220.1
LGJC01081290.1
LGRI01035878.1
LGRI01014293.1
LBLN01040570.1
LGRI01073586.1
LGRI01028895.1
LGRI01107426.1
LGRI01080241.1
LXGH01407580.1
LGRI01005242.1
LGRI01052683.1
LGRI01048433.1
LGRI01121856.1
LGRI01016055.1
CAOK01411346.1
CAOK01168254.1
LGJD01088073.1
NDFN01000105.1
NDFN01000529.1
OBIJ01003100.1
OBIJ01008017.1
BEYV01071215.1
AFSP02312580.1
ODGO01619838.1
LXGH01402347.1
CBTL0100288252.1
CCYC013522757.1
GL637244.1
AFSP02238380.1
NFME01107622.1
KL544438.1
KL550214.1
FARC01371927.1
FMHP01002871.1
LXGH01046388.1
LGJD01020788.1
LGJD01027367.1
LGJD01038584.1
LGJD01077238.1
LGJD01040049.1
KE723779.1
LXGH01430324.1
LXGH01445143.1
CVMW01129815.1
AHJF01033290.1
PJAD010085506.1
ABPN01024487.1
EQ225553.1
CAOK01394987.1
CAOK01239414.1
CAOK01239415.1
CAOK01224675.1
CAOK01067199.1
CAOK01248657.1
CAOK01450418.1
CAOK01470867.1
CAOK01103780.1
CAOK01235053.1
CAOK01412030.1
CAOK01526670.1
CAOK01482070.1
CAOK01486343.1
CAOK01414182.1
CCYC014836052.1
CCYC014059323.1
CZLG011277838.1
CCYC012429783.1
CCYC012243730.1
BBOV01514541.1
BBOV01517090.1
BBOV01338545.1
OMKT01085417.1
MPKX01045076.1
CCMK012803507.1
MVYT010821856.1
OEIJ01729689.1
KE109076.1
LSYX01000019.1
LYUX01000006.1
CEGH01045930.1
LXGH01153828.1
LMAV012291528.1
LMAV012847534.1
CEGH01086165.1
CEGH01009538.1
NCXF01000067.1
OCZR010806936.1
OCZR010609863.1
OCZR010609858.1
OCZR010789867.1
OCZR010306000.1
OCZR010345526.1
OCZR010345524.1
BBSK01000186.1
LGJD01058309.1
UWUE012492971.1
LXGH01325281.1
LXGH01192711.1
PTJQ01037412.1
FAPN01193649.1
MPKX01223538.1
LGJD01074599.1
PRDE01029098.1
AFSP02258424.1
FARY01375342.1
FARX01125788.1
FARX01377159.1
FARY01292513.1
LTAH01093855.1
CCYC012020856.1
LMZG01010808.1
MCIT02076076.1
MCIT02026608.1
MCIT02058285.1
FATY01280692.1
FAQZ01258451.1
FXDY01006999.1
FXDS01000838.1
CEGH01211090.1
CEGH01285431.1
CEGH01247241.1
CEGH01132229.1
FAUD01390773.1
MCIT02086621.1
MCIT02079831.1
LXGH01246247.1
LGRI01053963.1
LGRI01069205.1
CEGH01300289.1
AHJF01023099.1
CAOK01190660.1
CAOK01367929.1
CAOK01248650.1
PRDE01156038.1
FASG01377454.1
MINJ01129529.1
GL346876.1
ACUQ01019190.1
ACUQ01022295.1
ACUQ01018905.1
ACUQ01020515.1
ACUQ01024427.1
ACUQ01022732.1
GL346304.1
ACUQ01023538.1
GL347144.1
BBOV01520945.1
MTCH01000250.1
PTJQ01179066.1
UXGB01047459.1
LXGH01263828.1
LXGH01253845.1
LGJD01028016.1
NIVO01064581.1
BBOV01519194.1
CBMN010748717.1
FARY01362363.1
OEIJ01735537.1
FARO01032859.1
FASD01286273.1
LBLN01031162.1
LXGH01002813.1
LXGH01224181.1
FLTF01003974.1
FLTG01022952.1
QVMU01000211.1
FXDW01004468.1
CVMW01107514.1
PRDE01125891.1
PRDE01133534.1
CDFK01017821.1
CVMW01143006.1
CDFK01003923.1
CDFK01083607.1
CDFK01067145.1
CDFK01168564.1
CDFK01134307.1
CDFK01073752.1
CDFK01030595.1
NIUS012065610.1
CDFK01104825.1
PRDE01088590.1
CCMK011700063.1
CCMK012172867.1
CCMK010557743.1
FXDY01001912.1
OEIJ01736936.1
JUDZ01002646.1
FAQE01398142.1
MLCS01000109.1
FARX01401071.1
NNCB01005488.1
PKGA01082114.1
AJKK01173323.1
QZLH01012833.1
MCIT02053720.1
PPNJ01000137.1
AACT01030496.1
FXEF01004142.1
CAJX010030807.1
MJUV01020016.1
MJUV01051913.1
MJUV01053341.1
MJUV01047599.1
MJUV01002683.1
MJUV01034934.1
LXGH01398427.1
LXGH01220240.1
LTAH01112275.1
GG676782.1
OCZR010899577.1
OCZR010965848.1
CSTQ01002736.1
LOLC01004141.1
FASS01213179.1
FASS01255384.1
CAJX011975513.1
FASJ01351963.1
FASJ01354194.1
FARM01192142.1
FARO01056874.1
FARO01108746.1
FARO01038697.1
FARO01002618.1
FARO01069044.1
FARO01015931.1
FARO01063812.1
FARO01055250.1
FARO01077971.1
JRKL01137419.1
JRKL01139545.1
JRKL01122082.1
NTIU01000192.1
KD456770.1
KQ985711.1
FLZM01000656.1
OFEX01000778.1
FXDZ01015628.1
CAJV011734573.1
PTJP01309489.1
CAJV01160788.1
FASG01306296.1
LGRI01023442.1
FARO01152620.1
FASQ01219074.1
FARO01065925.1
FARO01011487.1
FARN01310241.1
LNCG01012183.1
LNCG01188817.1
LNCG01054674.1
LNCG01129553.1
LNCG01211439.1
LNCG01045651.1
LNCG01266040.1
LNCG01049369.1
LNCG01081331.1
LNCG01212826.1
LNCG01100467.1
LNCG01022067.1
LNCG01043430.1
LNCG01077386.1
LNCG01099855.1
LNCG01233874.1
LNCG01223816.1
LNCG01245850.1
LNCG01036570.1
LNCG01064494.1
LNCG01117661.1
LNCG01016671.1
LNCG01047026.1
LNCG01195233.1
LNCG01185821.1
LNCG01129031.1
LNCG01171668.1
LNCG01094201.1
LNCG01132239.1
FAUB01274027.1
KK092301.1
CAOK01204780.1
CAOK01319183.1
CAOK01122451.1
BEYV01047939.1
CZLG011267750.1
CZLG013686392.1
CZLG013681282.1
CZLG011380468.1
CZLG012597769.1
AZBX01003837.1
LMVA01104047.1
LXGH01365640.1
LMVA01087117.1
LMVA01100926.1
LXGH01272557.1
PJAE01890252.1
CAOK01153208.1
CAOK01322116.1
CAOK01292323.1
PKSH01012471.1
PEDP01002839.1
LBLR01018321.1
LBLR01010363.1
LBLR01013094.1
LBLR01002943.1
MEHO01641999.1
KD348349.1
OBIJ01004421.1
OBIJ01007373.1
OBIJ01001589.1
FVPM01001057.1
OBIJ01009022.1
OBIJ01000609.1
OBIJ01009760.1
OBIJ01002118.1
OBIJ01009767.1
FVPM01003034.1
FARX01352379.1
FARX01118234.1
MPKX01130716.1
FLTG01023609.1
FXDY01002886.1
PTJP01012590.1
MCIT02020807.1
MCIT02031885.1
MCIT02024589.1
MCIT02004119.1
MCIT02056634.1
PTJP01063456.1
PTJQ01486665.1
FAQE01399175.1
LNCG01205204.1
LGJD01017688.1
CBTL0103773007.1
PRDE01034517.1
LXGH01226186.1
MEHO01247968.1
MEHO01577788.1
MEHO01586830.1
ABQF01118773.1
PDMP01003438.1
PEKY01010170.1
PEKY01014186.1
PEKY01010744.1
PEKY01011507.1
PTJQ01170342.1
AIXA01036312.1
PTJQ01315535.1
PTJQ01001507.1
PTJQ01419405.1
CCYC013695118.1
PTJP01252526.1
PTJQ01441829.1
PTJQ01090713.1
PTJQ01219397.1
PTJQ01384411.1
PTJQ01057918.1
CCJR010017948.1
PTJQ01333236.1
MATU01200092.1
PTJQ01023709.1
PTJQ01018799.1
CBLZ010038071.1
CAJW010034876.1
PTJQ01467845.1
PTJQ01092230.1
PTJQ01149580.1
PTJQ01050566.1
PTJQ01055059.1
CAJV01014876.1
PTJQ01384486.1
PTJQ01431691.1
CBTL0111054042.1
NESX01075298.1
KQ108619.1
AYZY01085863.1
KQ108028.1
AYZY01085224.1
KQ104386.1
AYZY01081330.1
KQ125517.1
AYZY01062700.1
KQ106412.1
AYZY01083493.1
KQ103504.1
AYZY01080371.1
KQ092317.1
AYZY01068351.1
KQ120405.1
AYZY01098495.1
KQ105749.1
AYZY01082790.1
KQ099389.1
AYZY01075934.1
KQ103676.1
AYZY01080561.1
KQ097690.1
AYZY01074114.1
KQ123762.1
AYZY01102089.1
KQ101604.1
AYZY01078319.1
KQ109797.1
AYZY01087107.1
KQ125866.1
AYZY01063084.1
KQ102161.1
AYZY01078911.1
KQ108571.1
AYZY01085812.1
KQ096297.1
AYZY01072623.1
LHUT01290092.1
ASJK01024431.1
CVRD01058164.1
CVRD01058190.1
QLPK01006641.1
CVRD01069509.1
CVRD01069581.1
CVRD01072181.1
CVRD01075482.1
CVRD01076152.1
CVRD01100748.1
CVRD01103363.1
CVRD01107196.1
CVRD01107332.1
CVRD01107333.1
CVRD01107986.1
CVRD01108006.1
CVRD01108039.1
CVRD01108520.1
CVRD01108636.1
CVRD01110664.1
CVRD01110723.1
FASD01242339.1
OEIJ01548414.1
CBTL0106028875.1
LNCG01060115.1
LNCG01024606.1
LNCG01193591.1
LNCG01267048.1
LNCG01015991.1
LNCG01211934.1
LNCG01230811.1
LNCG01141864.1
CEGH01225756.1
LMAV010909013.1
LMAV010869038.1
LMAV011558698.1
PTJP01111468.1
CVMW01132222.1
MCIT02084189.1
MCIT02043016.1
MCIT02058646.1
LNCG01111025.1
LNCG01125979.1
LNCG01207986.1
LNCG01162626.1
LNCG01164484.1
LNCG01117214.1
LNCG01211912.1
LNCG01075400.1
LNCG01080246.1
LNCG01175044.1
LNCG01113492.1
LVEH01005655.1
LVEH01006175.1
LVEH01006176.1
LVEH01006177.1
PRDE01150916.1
PTJQ01450493.1
PTJQ01213034.1
PTJQ01185811.1
PTJQ01289236.1
PTJQ01249455.1
PTJQ01273327.1
PTJP01320495.1
PTJQ01535847.1
PTJP01326825.1
PTJQ01351287.1
PTJP01400387.1
PTJQ01000970.1
PTJQ01316571.1
PTJQ01118650.1
LGJC01121511.1
LGJC01064795.1
LBLR01018569.1
LAST02026651.1
CEGH01070929.1
JSUV01317725.1
CAJV01164243.1
CYRZ010677467.1
PTJP01313710.1
PTJP01334422.1
PTJP01334487.1
FARY01204819.1
LXGH01417139.1
FARO01195450.1
MCIT02015192.1
FAQG01255189.1
FAQG01237184.1
CAJV01091104.1
CAJV01546727.1
CAJV012486759.1
CAJV01121000.1
CAJV01099810.1
AFSA01679146.1
CAJV01065154.1
CAJV01075528.1
AFSA01757007.1
CAJV01058638.1
CAJV01065501.1
JRKL01103971.1
JRKL01151253.1
LXGH01056828.1
JMBQ01000283.1
ASJK01092854.1
JSYW01009011.1
JSYW01010203.1
ASJN01027898.1
FASB01242542.1
CAJV01120621.1
FAUG01233176.1
FAUG01251068.1
FAUG01246528.1
FAUG01288362.1
FAUG01266644.1
FAUG01303928.1
LJPH01003953.1
PRDE01175009.1
PDCF01028808.1
LXGH01151037.1
PTJQ01169874.1
PTJQ01265841.1
PTJQ01370770.1
CAOK01422952.1
CAOK01467637.1
CAOK01149508.1
UIGX01068596.1
AHJF01011669.1
LLWS01043119.1
LLWS01044764.1
LBBV01288009.1
FAUG01281398.1
KD080403.1
LJPK01000461.1
LJPI01000510.1
LRRO01000454.1
LRRO01001662.1
LQZZ01000945.1
LQZZ01000481.1
LQZZ01001247.1
PTJP01017303.1
LBLN01046165.1
KD096508.1
CAOK01433147.1
MEHO01576417.1
MEHO01455193.1
MEHO01584593.1
LBLN01058634.1
LXGH01267936.1
BATV01100839.1
LXGH01292570.1
LXGH01467580.1
LXGH01048600.1
LXGH01307433.1
LXGH01206770.1
LXGH01466812.1
LXGH01082048.1
LXGH01051687.1
LXGH01235281.1
AFSA01630845.1
AFSA01814791.1
CAJV012609712.1
AFSA01622228.1
CAJV01580227.1
CEGH01333552.1
CEGH01037987.1
UWOG012620526.1
PRDE01140609.1
FLTC01004645.1
PRDE01090449.1
CCMK012794727.1
CCMK013031004.1
CCMK012983127.1
CCMK012975640.1
CCMK012931169.1
CCMK012805978.1
CCMK012805910.1
CCMK012793774.1
CCMK012540075.1
CCMK012540074.1
CCMK012347108.1
CCMK012888949.1
CCMK012240800.1
CCMK012244970.1
CCMK012367690.1
CCMK012816387.1
CCMK012644496.1
CCMK012761947.1
CCMK011407699.1
CCMK011898550.1
CCMK012380897.1
CCMK012439238.1
CCMK012933264.1
CCMK012575582.1
LXGH01242010.1
PJAE01339172.1
JXZD01S056524.1
LXGH01218686.1
LGJD01102534.1
FARV01264757.1
FARO01144674.1
FARV01263590.1
FARO01132273.1
FLTB01001502.1
CAJV01397172.1
AFSP02288122.1
LGRI01097193.1
LGRI01108126.1
ATCM03109912.1
KV887042.1
KV886761.1
MRWH01004383.1
MRWH01006126.1
MRWH01006904.1
MRWH01006320.1
MRWH01004597.1
MRWH01006071.1
JSUV01138677.1
JSUV01494860.1
FUEF01018073.1
OEIJ01693077.1
FAUD01250415.1
FAQT01427313.1
FAUB01275115.1
FARN01343740.1
CZLG011328353.1
CZLG011078080.1
CZLG012168020.1
CZLG011320248.1
CZLG011026747.1
CZLG010995302.1
CZLG011202093.1
CYSQ012473126.1
CZLG012842916.1
CZLG011210789.1
CEGH01238399.1
QNTS01030995.1
MQQS01000257.1
MQQY01002134.1
MQQU01001185.1
KN305627.1
QEOV01062336.1
LXGH01326484.1
LBLN01129236.1
LXGH01415228.1
LXGH01415332.1
FARO01110819.1
LXGH01453754.1
LMVA01099320.1
LBLN01104999.1
PZQQ01070576.1
CAOK01289791.1
CAOK01247623.1
CAOK01189954.1
CAOK01422765.1
LVWM01000583.1
CAOK01264143.1
LN590710.1
LN593307.1
LN594165.1
LN590683.1
LN598355.1
LN598385.1
LN591289.1
LN592840.1
LSBG01143360.1
CAOK01287600.1
CAOK01324278.1
CAOK01301399.1
CAOK01383136.1
CAOK01484656.1
BDIQ01000019.1
PRDE01200792.1
KV717980.1
KV716903.1
KV714550.1
KV717976.1
KV716750.1
KV717590.1
KV717852.1
KV716679.1
KV717134.1
LYWK01135601.1
KV717302.1
LYWK01137874.1
LYWK01118642.1
KV719190.1
KV717916.1
KV717425.1
KV719162.1
KV718461.1
FXED01000139.1
CCYC010263743.1
FARO01009582.1
FARO01006305.1
LXGH01456919.1
LMAV012281960.1
FAQE01330924.1
FAQE01402540.1
FAQG01294909.1
OBIJ01006126.1
JUDZ01003814.1
BEYV01064927.1
BEYV01018467.1
PRDE01089855.1
LGRI01092462.1
FARO01000832.1
FARO01003899.1
FARO01017118.1
OEIJ01705308.1
BEWY01014468.1
BEWY01024805.1
KL546927.1
FASL01083230.1
FAQG01205405.1
LOLC01003657.1
CEGH01155746.1
CEGH01157789.1
ODGO01501583.1
OESY010375702.1
OESY010375705.1
OESY010549179.1
OESY010549180.1
OESY010561684.1
OESY010561685.1
OESY010364494.1
OESY010986287.1
OESY010986285.1
OESY010866281.1
OESY010814581.1
OESY010736949.1
OESY010536640.1
OESY010536636.1
OESY010381530.1
OESY010381527.1
OESY010363258.1
OESY010363256.1
OESY010133851.1
OESY010133850.1
OESY010097167.1
OESY010064782.1
OESY010064781.1
OESY010875752.1
OESY010875753.1
OESY010000811.1
OESY010000812.1
OESY010165330.1
OESY010165332.1
OESY010458427.1
OESY010820352.1
OESY010863345.1
OESY010863348.1
OESY010430419.1
OESY010937745.1
OESY010937743.1
OESY010748735.1
OESY010654862.1
OESY010610808.1
OESY010503637.1
OESY010430421.1
OESY010409984.1
OESY010409983.1
OESY010375093.1
OESY010133075.1
OESY010133074.1
OESY010017326.1
OESY010017323.1
OESY010673884.1
OESY010673888.1
NIVO01038160.1
CAOK01254345.1
CAOK01368992.1
CAOK01228522.1
CAOK01375300.1
CAOK01163871.1
AUUS01001939.1
FASS01103685.1
KD456518.1
KD309484.1
JRMI01002409.1
LMAV011080742.1
LXGH01292943.1
FASQ01264309.1
FASQ01274096.1
FASQ01274653.1
FASQ01277127.1
FASQ01266368.1
FASQ01263173.1
FASQ01272643.1
FASQ01271106.1
CBTL0110072729.1
FAQE01359689.1
LGJD01006302.1
LGRI01031958.1
LGRI01019364.1
LGRI01021578.1
LGRI01028427.1
LGRI01088709.1
LGRI01033273.1
LGRI01112594.1
LGRI01002490.1
LGRI01019988.1
LGRI01025962.1
LGRI01028154.1
LGRI01109153.1
LGRI01020667.1
LGRI01082154.1
LGRI01019306.1
CCMK012830896.1
AMSB01000171.1
RAWM01000328.1
RAWM01000417.1
CAJX010051992.1
PRDE01179981.1
APKA01320677.1
ABVX01000227.1
FAQG01211011.1
PRDE01102554.1
PTJQ01267268.1
PTJQ01412797.1
OLMU01001808.1
OLMU01001864.1
OLMU01003836.1
OLMU01003835.1
OLMU01003834.1
OLMU01003832.1
KD358402.1
FLTE01003451.1
CAJW012566542.1
LNCG01067410.1
PTJQ01471297.1
CAJV011666410.1
AFSA01541364.1
AFSA01864168.1
CAJV01113637.1
CAJV01063247.1
CAJV01061652.1
CAJV01056360.1
AFSA01623104.1
CAJV01040153.1
CAJV01120585.1
CAJV011673141.1
AJIL01001906.1
CAJV01459340.1
LGJC01022216.1
PTJP01229545.1
UWOF012207873.1
FARV01262764.1
LXGH01068069.1
LBLN01069120.1
NNCB01005251.1
NNCB01004472.1
NNCB01002316.1
FAQC01146632.1
FARV01036017.1
FASJ01191054.1
FAQT01088684.1
CZLG010301238.1
PRDE01063985.1
CAOK01126069.1
OBIJ01008613.1
JUDZ01008637.1
LBLR01006674.1
ODGO01422880.1
FASG01374394.1
PTJQ01463307.1
CAJV01034263.1
PTJP01407065.1
CAJV01466258.1
PTJP01459823.1
PTJP01370048.1
PTJP01517111.1
PTJP01118241.1
PTJP01038882.1
PTJP01031008.1
PTJP01363040.1
PTJP01605396.1
PTJP01521467.1
PTJP01334516.1
PTJP01369502.1
PTJP01577251.1
AFSA01799205.1
PTJP01216503.1
PTJP01007188.1
PTJP01053734.1
PTJP01590492.1
PTJQ01051552.1
PTJQ01325764.1
PTJP01118363.1
PTJQ01437242.1
PTJP01340711.1
PTJP01554796.1
PTJQ01370105.1
PTJQ01263199.1
PTJQ01297888.1
PTJP01373044.1
PTJQ01262883.1
PTJQ01181838.1
PTJQ01349759.1
PTJP01283049.1
PTJP01110341.1
PTJQ01136917.1
PTJQ01276540.1
PTJP01276076.1
PTJP01559952.1
PTJQ01481221.1
PTJQ01391897.1
PTJQ01150637.1
PTJQ01139353.1
PTJQ01232423.1
PTJQ01337782.1
PTJQ01287180.1
PTJQ01533417.1
PTJQ01538683.1
PTJQ01124110.1
PTJQ01179124.1
PTJQ01010589.1
PTJQ01487295.1
PTJQ01523133.1
PTJQ01025317.1
QOUH01082063.1
QOUH01009104.1
LD089582.1
LD222058.1
CEGH01311339.1
PTJQ01254676.1
PTJQ01187903.1
CCYC015507845.1
FAUB01231911.1
FAPX01185159.1
MJUV01035410.1
MJUV01010519.1
MJUV01002877.1
MJUV01045065.1
MJUV01021857.1
MJUV01011525.1
MJUV01013018.1
JSUV01139962.1
JSUV01160937.1
FLTB01027531.1
CSTQ01002316.2
NIUS010130725.1
NIUS011524461.1
NIUS010125280.1
NIUS010597627.1
NIUS010954698.1
NIUS010331857.1
NIUS010601944.1
NIUS012426441.1
LGJC01013233.1
LGJC01106142.1
ASJK01024943.1
ASJK01007915.1
ASJK01066657.1
FARB01502338.1
PEKY01008449.1
CCMK012394031.1
FUEF01012306.1
GL737414.1
OCSB01000218.1
OCSB01000216.1
KV765635.1
FARY01425870.1
FARX01397070.1
FARY01372993.1
FARY01397251.1
FARY01092858.1
FARY01413568.1
CEGH01000856.1
LGRI01007103.1
LGRI01009065.1
LGRI01075222.1
ODGO01520052.1
AFSP02224649.1
NNCF01091992.1
CEGH01260632.1
CEGH01093415.1
CEGH01191323.1
FARX01415978.1
CAFC02311349.1
CAFC02219636.1
CAFC02037726.1
CAFC02311372.1
CAFC02309948.1
CAFC02238786.1
LUVX01024507.1
LUVX01048936.1
LUVX01037446.1
LUVX01054118.1
LUVX01032111.1
FARO01196013.1
FUEF01009574.1
FUEF01012421.1
FUEF01017176.1
FUEF01014451.1
CAOK01360508.1
MEHO01444726.1
PRDE01095242.1
KD426587.1
PRDE01078664.1
PRDE01078400.1
PRDE01169044.1
PRDE01064772.1
PRDE01058537.1
PRDE01099667.1
PRDE01091973.1
PRDE01020544.1
PRDE01197474.1
PRDE01188189.1
PRDE01099468.1
PRDE01089372.1
PRDE01091133.1
PRDE01074419.1
PRDE01060276.1
PRDE01065845.1
PRDE01103218.1
PRDE01095572.1
PRDE01076536.1
PRDE01081705.1
PRDE01171217.1
PRDE01098389.1
PRDE01133436.1
PRDE01155459.1
PRDE01047176.1
PRDE01048687.1
PRDE01019921.1
PRDE01052437.1
PRDE01065191.1
PRDE01090133.1
PRDE01103208.1
PRDE01154744.1
PRDE01124305.1
PRDE01171140.1
PRDE01078441.1
PRDE01107817.1
PRDE01146733.1
PRDE01043514.1
PRDE01065377.1
PRDE01086687.1
PRDE01168357.1
PRDE01091408.1
PRDE01097655.1
PRDE01093787.1
PRDE01088464.1
PRDE01100751.1
PRDE01015345.1
PRDE01127452.1
PRDE01054237.1
PRDE01028960.1
PRDE01193433.1
PRDE01179239.1
PRDE01167361.1
PRDE01063216.1
PRDE01139506.1
PRDE01092590.1
PRDE01137301.1
PRDE01093735.1
PRDE01215928.1
PRDE01211898.1
PRDE01175878.1
PRDE01178249.1
PRDE01205862.1
PRDE01006727.1
PRDE01089000.1
PRDE01073060.1
PRDE01073061.1
PRDE01124617.1
PRDE01080746.1
PRDE01074837.1
PRDE01159131.1
PRDE01155070.1
PRDE01138271.1
PRDE01092069.1
PRDE01172299.1
PRDE01087711.1
PRDE01092035.1
PRDE01123634.1
PRDE01073242.1
PRDE01091267.1
PRDE01082132.1
PRDE01140019.1
PRDE01131609.1
PRDE01141728.1
PRDE01074896.1
PRDE01090894.1
PRDE01091883.1
PRDE01095063.1
PRDE01077041.1
PRDE01077042.1
PRDE01133401.1
PRDE01064793.1
KL549791.1
LGJC01035125.1
AFSP02296985.1
CYRZ010662728.1
LGRI01012415.1
FARY01410240.1
CAOK01345119.1
CAOK01373756.1
CAOK01129781.1
CAOK01493097.1
LXGH01233186.1
BASP01229207.1
CAJV011061392.1
MTTB01058061.1
MTTA01053535.1
AFSP02269168.1
AHJF01014658.1
LXGH01244724.1
LOLC01002884.1
LOLD01002037.1
LOLC01008195.1
JMBQ01001032.1
PDMP01006966.1
QVQW01000612.1
JMBQ01000730.1
JMBQ01000025.1
LGJD01056428.1
KQ984002.1
JXLM01003174.1
JXLM01016343.1
NNCF01089367.1
NNCF01098532.1
CEGH01107300.1
CEGH01250039.1
CEGH01258569.1
CEGH01183495.1
PJAE01879811.1
CCYC014271129.1
CCYC015213383.1
LKEX01002121.1
LKEX01000074.1
AFSA01714645.1
FASS01193282.1
CCYC010916823.1
CCYC015352739.1
PRDE01114793.1
CAOK01130053.1
AFSA01785799.1
AFSA01637456.1
LGJD01025781.1
LD119880.1
LD252356.1
PRDE01103459.1
CVRD01107972.1
CVRD01109343.1
CVRD01110806.1
LGJC01123858.1
LGJC01125862.1
LGJC01026574.1
LGJC01110483.1
LGJC01112206.1
LGJC01028085.1
FASS01220411.1
PTJQ01119566.1
PTJQ01063511.1
PTJQ01044817.1
PTJQ01202842.1
BBOV01521604.1
BBOV01507022.1
OMKT01042147.1
BBOV01366406.1
BBOV01517506.1
CAJV01065305.1
CAJV01400526.1
LGRI01121772.1
CEGH01191892.1
MUJM01000005.1
EQ979840.1
KL544392.1
CBVK0109022772.1
LNCG01113364.1
LNCG01063923.1
PTJQ01259292.1
LNCG01215327.1
CAOK01421672.1
CAOK01205261.1
CAOK01440232.1
CAOK01523216.1
ODGO01556291.1
CAJV01029753.1
CAJV01024006.1
CAJV01111823.1
LVEH01033694.1
LVEH01007742.1
CAJV01018962.1
PDMP01005272.1
PDMP01005434.1
NIUS011876362.1
DS472513.1
DS473458.1
DS478792.1
DS476060.1
ADDG02011515.1
ADDG02010257.1
CAOK01188311.1
CAOK01432448.1
CAOK01325340.1
CAOK01272826.1
LGJD01027947.1
KD344075.1
LGJD01076663.1
LGJD01039342.1
LGJD01107477.1
CAOK01517071.1
LGJD01107496.1
LBLN01079717.1
LBLR01011147.1
LBLR01002531.1
LBLR01017656.1
FARO01152392.1
FAQG01226289.1
FARO01164293.1
FAQG01081971.1
FAQG01293995.1
FARO01017562.1
ADDD02236850.1
PEKY01006460.1
FARV01268533.1
LMVA01097310.1
FXLI01010399.1
FXEB01024078.1
FXDM01002105.1
FXDO01001911.1
FAQE01400826.1
FAQE01392868.1
FAQE01402772.1
FAQE01403481.1
KN170571.1
LXGH01193959.1
LXGH01260070.1
KD365923.1
LXGH01137381.1
FASC01327981.1
LGRI01070254.1
FAQG01149418.1
FAQG01175778.1
LGJC01076849.1
CAOK01285798.1
CAOK01487492.1
CAOK01416454.1
CAOK01236184.1
CAOK01472700.1
JZSE01001722.1
QPHH01004423.1
LOLD01002614.1
PRDE01015570.1
LCTT01022695.1
LXGH01455864.1
LXGH01284859.1
DDJA01000068.1
DFUA01000005.1
FARY01168462.1
PRDE01197309.1
PRDE01206973.1
PRDE01203501.1
PRDE01193174.1
PRDE01200682.1
PRDE01192613.1
PRDE01172500.1
PRDE01116930.1
PRDE01151129.1
PRDE01108123.1
PRDE01179181.1
PRDE01040016.1
PRDE01196371.1
PRDE01129226.1
PRDE01126703.1
PRDE01162814.1
PRDE01117795.1
PRDE01138022.1
PRDE01037333.1
PRDE01044282.1
PRDE01146065.1
PRDE01202399.1
PRDE01189241.1
PRDE01203100.1
PRDE01186297.1
PRDE01133811.1
PRDE01199080.1
PRDE01186607.1
PRDE01146162.1
PRDE01128252.1
PRDE01140913.1
PRDE01155429.1
PRDE01100457.1
NIVO01023193.1
PRDE01157128.1
PRDE01039893.1
PRDE01162218.1
PRDE01126003.1
DJDD01000107.1
LXGH01407874.1
OFEX01002110.1
OFEX01002575.1
CVMW01130206.1
CCMK012339601.1
CCMK012339602.1
LGRI01066811.1
LGRI01096083.1
LGRI01112241.1
LGRI01104506.1
LGRI01021301.1
LGRI01080862.1
LGRI01032433.1
LGRI01070725.1
LGRI01049939.1
LGRI01117609.1
LGRI01111410.1
LGRI01074746.1
LGRI01048765.1
LGRI01045515.1
LGRI01118353.1
LGRI01051961.1
FASC01358675.1
LXGH01221119.1
LGRI01093408.1
LXGH01319796.1
LGJD01082189.1
FAQS01406162.1
FASQ01260111.1
JZRR01000111.1
BBOV01515053.1
CVMW01032611.1
CVMW01101410.1
KQ119280.1
AYZY01097279.1
KQ100566.1
AYZY01077196.1
KQ093052.1
AYZY01069138.1
KQ096378.1
AYZY01072713.1
KQ099017.1
AYZY01075530.1
KQ097928.1
AYZY01074374.1
KQ117126.1
AYZY01094962.1
LGJC01057702.1
LGJC01129763.1
PTJQ01296447.1
QWDQ01001333.1
OEIJ01662226.1
ODGO01635441.1
FAQF01260788.1
MATP01003006.1
PTJQ01203357.1
PEKY01013170.1
JRKL01147267.1
PRDE01133716.1
LNCG01264568.1
CAJV01202707.1
CAJV01025170.1
CAJV01064691.1
CAJV012729100.1
CAJV01059146.1
PTJQ01287367.1
PTJQ01193591.1
PTJQ01457309.1
CAJW012542254.1
PTJP01425183.1
PTJQ01219073.1
PTJP01128923.1
PTJP01577329.1
PTJP01307937.1
PTJQ01014067.1
FZQQ01037709.1
FZQQ01038256.1
LXJT01001760.1
LXJT01023490.1
PYTL01000050.1
QPHQ01001498.1
PEQF01060139.1
CBTL0100701363.1
PEQF01061257.1
CBTL0108316686.1
CVMW01123632.1
CVMW01116096.1
CVMW01102484.1
CVMW01121097.1
CVMW01000958.1
CVMW01000957.1
CVRD01103092.1
AGAJ01066668.1
MCIT02024049.1
MCIT02004912.1
PTJQ01178143.1
PTJQ01085115.1
CAJW012535351.1
PTJQ01121748.1
PTJP01069461.1
PTJQ01514369.1
PTJQ01333117.1
PTJQ01060469.1
PTJP01538360.1
PTJP01522785.1
PTJQ01142796.1
PTJQ01223783.1
PTJQ01395326.1
PTJQ01533772.1
PTJQ01208409.1
CAJV01011315.1
CAJV01024142.1
BBOV01514257.1
PRDE01088603.1
PRDE01068044.1
LBLR01006046.1
AFSP02250752.1
CBUG010025633.1
PJAE01002208.1
CCYC012957794.1
FARO01032038.1
FARO01093079.1
FARO01046315.1
FARO01149168.1
KD415700.1
KD310869.1
KD292127.1
KD449547.1
KD463472.1
LGJD01039326.1
MEHO01291373.1
MEHO01390978.1
MEHO01430581.1
MEHO01377842.1
FAPN01175485.1
AFSP02243189.1
AFSP02297308.1
AFSP02231717.1
ODGO01479563.1
OMKT01056294.1
BEWY01021326.1
LUVX01013069.1
LUVX01024138.1
LUVX01039968.1
CCYC012254367.1
MCIT02037732.1
MCIT02040529.1
MCIT02032391.1
MCIT02009808.1
MCIT02052173.1
MCIT02044107.1
MCIT02080727.1
AYOE01088418.1
MCIT02062346.1
FARV01187771.1
FASH01352538.1
FARC01366882.1
FARO01049658.1
BATV01178652.1
LUVX01019057.1
CEGH01062767.1
LD128726.1
LD261202.1
KQ105562.1
AYZY01082593.1
KQ101603.1
AYZY01078318.1
KQ108191.1
AYZY01085403.1
KQ100669.1
AYZY01077304.1
KQ110368.1
AYZY01087718.1
KQ104959.1
AYZY01081942.1
KQ108107.1
AYZY01085310.1
LXGH01416080.1
LGJD01103358.1
CAOK01446048.1
CAOK01414291.1
CAOK01142442.1
CAOK01244872.1
CAOK01359917.1
CAOK01507700.1
CAOK01415810.1
CAOK01248844.1
CAOK01370822.1
CAOK01158123.1
CAOK01451784.1
CCMK012799435.1
FAQE01397650.1
LBLN01099582.1
PRDE01049305.1
PRDE01039593.1
PRDE01039594.1
PRDE01022804.1
PRDE01009074.1
PRDE01042095.1
PRDE01082065.1
PRDE01079911.1
PRDE01062416.1
FAQS01419790.1
FARO01130163.1
FARO01130162.1
FARO01080129.1
FARO01064867.1
FARO01090840.1
FARO01056887.1
LBLN01107285.1
JSUV01457320.1
UXGC01008462.1
UXGB01021788.1
QZLG01009581.1
OEIJ01719977.1
KQ116444.1
AYZY01094247.1
KQ113305.1
AYZY01090879.1
KQ111897.1
AYZY01089360.1
KQ105900.1
AYZY01082951.1
KQ106211.1
AYZY01083280.1
KQ117359.1
AYZY01095217.1
KQ094256.1
AYZY01070428.1
KQ121555.1
AYZY01099726.1
KQ121351.1
AYZY01099507.1
FLTD01001811.1
LNCG01128835.1
OEJZ01053288.1
LNCG01076808.1
LNCG01072751.1
LNCG01154111.1
KD387181.1
CVMW01140917.1
CAOK01184529.1
CDGI01000090.1
CDGI01000098.1
CDGI01000106.1
KE733600.1
PYSJ01001819.1
CAOK01388383.1
LMAV010676194.1
CVRD01054045.1
NIVO01022818.1
CYRZ010335920.1
CYRZ011520016.1
CYRZ010375842.1
LMAV010321532.1
LMAV011022682.1
LMAV011276086.1
FAUB01277401.1
FARX01258046.1
FAUB01270400.1
FAUB01273859.1
FAUB01243576.1
FAUB01273347.1
FARX01185654.1
FAUB01274369.1
FARX01238367.1
FAUB01262590.1
FAUB01268953.1
FAUB01275309.1
FARX01414936.1
FAUB01257439.1
OEIJ01754245.1
LBLN01102628.1
CCMK012299751.1
LXGH01119711.1
LXGH01220920.1
LXGH01219857.1
LXGH01039502.1
LXGH01202501.1
LXGH01028956.1
LXGH01169439.1
FARY01399728.1
PTJP01304877.1
PTJQ01540974.1
PTJQ01504771.1
PTJP01545885.1
PTJQ01096430.1
PTJQ01066248.1
PTJP01063813.1
PTJQ01268298.1
PTJP01171891.1
PTJQ01141187.1
PTJP01594080.1
PTJQ01038999.1
PTJQ01078677.1
PTJQ01482577.1
PTJQ01246073.1
PTJQ01464797.1
PTJP01602221.1
PTJP01418073.1
PTJP01632075.1
CAOK01440117.1
LVEH01008149.1
LVEH01008150.1
LVEH01008157.1
LVEH01008158.1
LVEH01008164.1
LVEH01008637.1
MCIT02052784.1
MCIT02059884.1
LNCG01122026.1
PRDE01098712.1
LNCG01236439.1
LNCG01119928.1
LNCG01218286.1
LYJL01000947.1
FASB01099258.1
FASB01294636.1
AFSP02239798.1
CCYC010323022.1
LGRI01020621.1
NNCB01004319.1
LXGH01108686.1
AMZP02003097.1
BATV01091395.1
BATV01104359.1
LGJD01043192.1
LGJD01087812.1
PRDE01192091.1
AMZP02003678.1
LGJC01021062.1
OBIJ01003145.1
MATU01032174.1
FAQS01414508.1
ASPP01016418.1
LXGH01115512.1
FYAE01185344.1
FYAB01279770.1
FYAE01142535.1
FYAB01300285.1
PKGA01079217.1
MCIT02039861.1
MCIT02044493.1
MCIT02008844.1
LMAV010611562.1
FAQT01430298.1
FAQT01430763.1
FATI01270917.1
FAQT01364285.1
FAUB01199986.1
LGRI01111505.1
LGRI01080283.1
AHJF01015979.1
PJAE01111535.1
FAQG01266467.1
LGJC01036223.1
LGJC01039763.1
CCMK012943728.1
CZLG012751478.1
CZLG012132493.1
PRDE01129704.1
PRDE01108087.1
PRDE01146084.1
PRDE01164460.1
PRDE01052578.1
PRDE01148288.1
PRDE01094254.1
PRDE01169309.1
PRDE01160771.1
PRDE01125221.1
LMAV010674877.1
LMAV012727496.1
LMAV011559391.1
CCMK012427166.1
BABU01000173.1
HG404548.1
FAUD01377918.1
FARY01391079.1
MPKX01142726.1
LXGH01150715.1
CVRD01087674.1
CALO01266977.1
NIUS010599775.1
BDMT010050993.1
LGJC01001560.1
MCIT02052110.1
MCIT02018239.1
MCIT02011614.1
QGOI01017636.1
JWPT01000383.1
LYON01001951.1
QUAD01000048.1
MQQX01002149.1
LBLN01075338.1
LBLN01062262.1
LMAV011930167.1
CAOK01135276.1
CAOK01439975.1
CAOK01290126.1
CAOK01167643.1
CAOK01391148.1
CAOK01354612.1
CAOK01167127.1
CAOK01358240.1
FARN01202432.1
JSUV01432730.1
LXGH01485564.1
LXGH01506762.1
LXGH01499329.1
LXGH01382343.1
LXGH01466007.1
LXGH01160984.1
LXGH01202892.1
LXGH01229284.1
LXGH01462203.1
LXGH01115559.1
LXGH01223475.1
LXGH01422374.1
LXGH01189652.1
LXGH01146965.1
LXGH01215217.1
LXGH01456510.1
LXGH01478379.1
LXGH01146919.1
LXGH01069969.1
LXGH01312706.1
LXGH01446536.1
LXGH01201329.1
LXGH01003681.1
LXGH01171657.1
LXGH01248482.1
CEGH01177596.1
PRDE01181387.1
JRKL01165884.1
LYTD01038536.1
LYTB01027920.1
UXGB01061641.1
NKXL01035693.1
FARX01401051.1
FARX01419861.1
KD322845.1
FASB01016736.1
MJUV01048933.1
MJUV01046246.1
MJUV01057541.1
PRDE01173580.1
PRDE01153273.1
PRDE01125131.1
PRDE01181055.1
LWCB01001751.1
MPKX01278315.1
ARZB01059316.1
ARZB01002594.1
OESY010508103.1
OESY010508105.1
OESY010007107.1
OESY010837462.1
OESY010684325.1
OESY010666665.1
OESY010666663.1
OESY010408273.1
OESY010408272.1
OESY010233800.1
OESY010233799.1
OESY010103568.1
OESY010103566.1
OESY010076799.1
OESY010076796.1
OESY010010318.1
OESY010008803.1
OESY010007108.1
OESY010139068.1
OESY010415953.1
OESY010046732.1
OESY010128667.1
OESY010128671.1
OESY010406074.1
OESY010406075.1
OESY010444315.1
OESY010493801.1
OESY010529268.1
OESY010529269.1
OESY010639378.1
OESY010654665.1
OESY010654666.1
OESY010735026.1
OESY010913521.1
OESY010913523.1
OESY010615961.1
OESY010715244.1
OESY010715246.1
OESY010005836.1
OESY010472280.1
OESY010472281.1
OESY010491210.1
OESY010635374.1
OESY010719578.1
OESY010719579.1
OESY010795762.1
OESY010795763.1
CVLT01000076.1
KB233230.1
FBXV01341769.1
LEOU01001920.1
DS482190.1
LVEH01006233.1
LVEH01006234.1
LVEH01006241.1
LVEH01006696.1
LVEH01006697.1
LVEH01006702.1
CCMK012476007.1
CCMK012238639.1
CCMK012383098.1
CCMK012852170.1
CCMK012888438.1
FAPX01035924.1
LIAE01002781.1
PRDE01191874.1
PRDE01201385.1
KL225923.1
CBTL0108431324.1
KN645727.1
PRDE01005463.1
PRDE01054488.1
LGRI01037772.1
ATCM03090914.1
ATCM03117762.1
ATCM03128298.1
LD110762.1
LD243238.1
KD198041.1
FAQE01401352.1
FAQE01400730.1
JHUJ02010881.1
FASQ01273455.1
GL631397.1
LGJC01058628.1
LGRI01058190.1
MJUV01056502.1
JSUE03312475.1
AANU01136517.1
LIAE01003335.1
LIAE01005864.1
LIAE01003185.1
LIAE01003509.1
PJAE01879743.1
LXGH01428644.1
NNCB01011828.1
CEGH01342027.1
JXLM01013641.1
QQTR01124609.1
PTJP01291233.1
PTJP01240327.1
PTJP01200852.1
ANFO01000230.1
ANFO01000231.1
LK309404.1
LBLN01067717.1
RBKI01000491.1
ABBZ01006556.1
LNCG01112226.1
LYUQ01191810.1
ADMZ02060915.1
ADMZ02026103.1
ADMZ02034337.1
ADMZ02044198.1
ADMZ02144103.1
LYUQ01194000.1
ADMZ02079929.1
FAUD01192872.1
FARX01418426.1
PRDE01212739.1
FASB01182107.1
NNCB01004941.1
FAQF01195968.1
CEGH01031677.1
MCIT02013428.1
MCIT02049308.1
MCIT02004448.1
MCIT02065715.1
CBMN011582567.1
CAOK01430165.1
CAOK01160231.1
CAOK01160361.1
LQZZ01000767.1
LRRO01001467.1
LRRO01000100.1
NKQP01001202.1
CAJX010028159.1
CAJX010138279.1
CCMK013014675.1
PRDE01062619.1
FUFL01002923.1
AANU01164675.1
ADDD02177316.1
AHJF01001624.1
ADDG02017847.1
ADDG02017808.1
JACL01073871.1
ADDG02011484.1
ADDG02012290.1
JHDH01000038.1
JHDH01000042.1
JHDH01000068.1
ASPP01010772.1
ASPP01010861.1
ASPP01011481.1
NNCF01088826.1
FASS01262088.1
LXGH01107662.1
LXGH01426303.1
LXGH01137273.1
LXGH01096509.1
LXGH01345980.1
LXGH01478139.1
PDMP01005997.1
CVMW01004562.1
CVMW01007139.1
CVMW01103797.1
FASJ01278015.1
FASJ01328326.1
JRMI01002650.1
AHJF01015599.1
ODGO01704633.1
LYTC01045492.1
LYTC01019458.1
NIUS010862340.1
NIUS010287565.1
APKA01352743.1
NNCB01008459.1
NNCB01006581.1
NNCB01008803.1
NNCB01009223.1
NNCB01001742.1
KL555634.1
AFDD01001213.1
KL545742.1
KL546187.1
KL556736.1
KL555566.1
KL554899.1
LNSY01235962.1
KL548756.1
FAUG01279883.1
LVEH01012122.1
ODGO01645561.1
MCIT02019522.1
MCIT02055365.1
MCIT02062067.1
MCIT02043593.1
MCIT02079064.1
JRRC01378573.1
MCIT02068245.1
MCIT02037968.1
MCIT02023618.1
MCIT02014967.1
PPNM02000582.1
FARO01025377.1
FASO01359742.1
CCMK010453461.1
CCMK012861140.1
CCMK012627773.1
CCMK012495209.1
CCMK012474276.1
FLTG01013827.1
CCMK010461036.1
CCMK012877215.1
CCMK010229487.1
CCMK010629823.1
CCMK011875310.1
CCMK012359856.1
CCMK012372097.1
CCMK012554717.1
CCMK012557439.1
CCMK012627996.1
CCMK012636921.1
CCMK012669960.1
CCMK012670469.1
CCMK012673015.1
CCMK012673016.1
CCMK012862637.1
CCMK012877214.1
CCMK012933332.1
CCMK012816018.1
CCMK012811019.1
UCOL01021875.1
FARY01102896.1
QMFH01044050.1
BDGN01019914.1
BDGN01026538.1
ATCM03082093.1
ATCM03086405.1
ATCM03123650.1
FXEC01014642.1
PRDE01087839.1
FARO01008142.1
PTJQ01313579.1
ODGO01565525.1
ODGO01617179.1
ODGO01591110.1
ODGO01699752.1
OEIJ01756114.1
PJAD011163664.1
LVEH01042125.1
PTJP01283126.1
LNCG01148543.1
PRDE01085417.1
PRDE01097161.1
PRDE01069342.1
PRDE01088934.1
OEIJ01664940.1
JRKL01113414.1
FARV01261485.1
PJAD010627410.1
AXZU02083455.1
LXGH01338236.1
LXGH01338288.1
NIVO01049072.1
NIVO01055129.1
NIVO01023119.1
NIVO01015795.1
LMAV010895032.1
FLTD01008102.1
FLTD01003540.1
FXDW01003949.1
FXDY01004451.1
CBTL0111045131.1
CBTL0111049117.1
CAOK01240442.1
CAOK01497551.1
LGJC01033516.1
LGJD01014268.1
LGJC01008412.1
KD386246.1
NYXK01000003.1
PTJP01040784.1
PTJQ01120709.1
PTJQ01098546.1
PTJP01495838.1
PTJQ01326920.1
PTJQ01342855.1
PTJP01166412.1
PTJP01336398.1
PTJQ01507052.1
PTJQ01096263.1
LXGH01462579.1
FAUD01151242.1
CEGH01000872.1
CEGH01301271.1
AFSP02299203.1
LXGH01474737.1
CCMK012901322.1
CCMK012138705.1
PRDE01076787.1
AFSP02306083.1
PRDE01130257.1
PRDE01099237.1
PRDE01075471.1
PRDE01120061.1
PRDE01124221.1
CAOK01230286.1
FXEC01018398.1
BABK02001221.1
LGRI01072001.1
JXPE01103515.1
LBLN01038678.1
LXGH01456756.1
FATA01399187.1
QNTS01036185.1
LGRI01060518.1
LBLR01019895.1
LBLR01010549.1
LBLR01002508.1
LBLR01001368.1
LBLR01004935.1
CAJX010028388.1
CAJX011974130.1
MPKX01190489.1
AFSP02298641.1
JSUV01364491.1
JSUV01440350.1
CZLG011719660.1
CZLG012601052.1
LMAV011169711.1
FLTE01004585.1
QOFV01000185.1
LRWY01000024.1
QOHA01000114.1
NLSK01000140.1
NLSK01000130.1
NLSK01000131.1
MOKY01000169.1
BGMG01002020.1
MKFP01000137.1
MLBA01000151.1
LWTZ01000073.1
QJTW01000217.1
PGJZ01000237.1
MOJD01000133.1
FLZI01000134.1
MOFG01000200.1
NRZP01000011.1
MCIT02014775.1
JXZD01S050843.1
AFSP02294115.1
AAZX01021880.1
LGJC01087689.1
LGJC01040456.1
FAQF01268550.1
CBTL0104546934.1
LGRI01111575.1
LGRI01057127.1
LGRI01061675.1
LGRI01052883.1
NIVO01002701.1
CCYC013117903.1
EQ979266.1
KD235381.1
CAOK01151312.1
CAOK01237623.1
CAOK01352009.1
CAOK01488048.1
LGRI01001856.1
MEHO01268516.1
CEGH01017729.1
LNCG01078359.1
LNCG01245228.1
LNCG01163017.1
LNCG01156132.1
LNCG01066410.1
LNCG01260413.1
LNCG01162995.1
CCMK013055346.1
FAQF01276027.1
FAQE01402336.1
FAQE01392922.1
BBOV01522988.1
BBOV01518446.1
FASL01164162.1
LLWS01037081.1
NHTU01043903.1
LOLC01000776.1
FUEF01008304.1
FUEF01020679.1
FARO01157493.1
LBBV01286549.1
CAJV01062141.1
CDFL01217725.1
CDFJ01220088.1
MCIT02087159.1
MCIT02076050.1
MCIT02068458.1
MCIT02082099.1
MCIT02087299.1
MCIT02045377.1
MCIT02084147.1
JOMM01000140.1
LIAA01000069.1
FARV01272825.1
EQ982199.1
BEWY01017357.1
BEWY01035063.1
BEWY01022320.1
PJAE01900542.1
JPFL01001731.1
FAUD01351852.1
FAQS01351930.1
QGNU01001520.1
QGNU01000277.1
QGNU01001561.1
QGNU01001624.1
OBIJ01010563.1
OBIJ01005119.1
OBIJ01010499.1
FVPM01001443.1
OBIJ01004245.1
CAOK01508734.1
OBIJ01001249.1
MCIU01000046.1
OBIJ01001458.1
NNCB01005190.1
PTJP01005167.1
PTJP01007183.1
FASJ01358127.1
FASG01374972.1
AFSP02265896.1
CBLZ012158199.1
FXEC01020277.1
LGRI01085956.1
CEGH01218711.1
CEGH01301442.1
CEGH01071052.1
CEGH01202165.1
FAQG01044809.1
CEGH01091965.1
CEGH01149531.1
CEGH01357836.1
CEGH01243169.1
CEGH01244526.1
CEGH01174657.1
CEGH01214239.1
LMAV011388055.1
JXSJ01004494.1
LMAV012423090.1
LMAV010769438.1
LGJD01043111.1
LGJD01085140.1
QMFK01004796.1
CCMK013018632.1
PJAD010206787.1
PJAE01726841.1
PJAE01054211.1
PJAD011228184.1
PJAE01071032.1
PJAD011034193.1
PJAD011162076.1
PJAD011034194.1
PJAE01027930.1
PJAE01902716.1
PJAD011018243.1
PJAE01307997.1
PJAD010659221.1
PJAE01052559.1
PJAD010827581.1
PJAE01844612.1
PJAE01307777.1
PJAD010901843.1
LXGH01108956.1
LXGH01398393.1
LXGH01174509.1
LXGH01450590.1
LXGH01172738.1
FASB01325110.1
PRDE01094911.1
LGJC01099659.1
CAOK01192998.1
CAOK01341440.1
CAOK01355123.1
CAOK01353813.1
CAOK01316950.1
CAOK01462283.1
CAOK01347205.1
CAOK01104122.1
CAOK01519913.1
CAOK01118499.1
CAOK01276851.1
CAOK01540811.1
CAOK01118332.1
CAOK01409438.1
CAOK01421785.1
CAOK01483465.1
CAOK01243766.1
CAOK01110998.1
JRKL01168765.1
CAOK01172791.1
CAOK01111650.1
CAOK01154515.1
CAOK01274125.1
CAOK01472825.1
CAOK01394317.1
JSUV01296916.1
MINJ01097870.1
KQ224106.1
FARO01001263.1
AFSP02244978.1
LGJD01007509.1
FARB01494262.1
FAQC01393899.1
FAQC01394937.1
FARB01502064.1
UXGB01070912.1
UXGB01062882.1
FASG01370413.1
CBTL0111207268.1
CAAU01000533.1
CCMK011736067.1
LBLN01106761.1
AORQ01023271.1
OEJZ01034440.1
FAQE01393857.1
LXGH01297934.1
LXGH01458154.1
FAQG01112371.1
LMAV010608055.1
FASS01085665.1
FASL01280116.1
FASC01229107.1
FASS01203423.1
FASL01109871.1
FASS01258620.1
FASS01266314.1
FARO01006247.1
FARO01039436.1
FARO01028241.1
FARO01001088.1
FARO01092538.1
FARO01111110.1
FARO01111229.1
CAJV01066383.1
AFSA01769333.1
CAJV01027952.1
CAJV012609227.1
LNCG01106273.1
LNCG01227675.1
AORQ01000214.1
CAJV01397530.1
CAJV01065044.1
AFSA01549817.1
CAJV01099358.1
CAJV01069376.1
CAJV012608388.1
CAJV01069826.1
CAJV011606639.1
AFSA01766316.1
CAJV01367409.1
CAJV01066683.1
CAJV01006898.1
FASD01271838.1
LUVX01030245.1
FAQG01231292.1
NKXL01290855.1
UXGC01004591.1
JUFY01001936.1
PRDE01187017.1
LBFM01022827.1
PTJQ01312730.1
QKXD01019850.1
PRDE01113223.1
PRDE01151437.1
PRDE01053012.1
AAHX01370702.1
LNCG01031922.1
LNCG01216376.1
LNCG01095517.1
LNCG01005962.1
LNCG01263207.1
LNCG01219102.1
LNCG01069149.1
LNCG01256865.1
CAJV01164163.1
KI545241.1
JXMZ02174796.1
FAQG01119179.1
FAUG01312905.1
FAUG01310738.1
FAUG01284056.1
FAUG01314528.1
FAUG01313474.1
FAUG01302379.1
CAJV01033669.1
FARP01309968.1
FARB01499869.1
FAQS01383077.1
LNCG01022573.1
LNCG01004853.1
LNCG01218312.1
LNCG01195110.1
LNCG01212791.1
LNCG01219556.1
LNCG01178218.1
LNCG01111438.1
LNCG01216337.1
LNCG01159658.1
LNCG01012413.1
CAJV01111935.1
LNCG01144593.1
LNCG01021592.1
LNCG01081599.1
LNCG01124598.1
LNCG01124599.1
LNCG01259963.1
LNCG01232084.1
LNCG01147440.1
LNCG01237272.1
LNCG01088271.1
LNCG01076194.1
LNCG01023916.1
LNCG01055730.1
LNCG01024722.1
LNCG01164699.1
LNCG01021159.1
LNCG01072350.1
LNCG01087000.1
LNCG01044120.1
LNCG01173867.1
LNCG01012778.1
LNCG01119280.1
LNCG01167069.1
LNCG01036795.1
LNCG01103605.1
LNCG01097092.1
LNCG01164407.1
LNCG01263609.1
LNCG01193019.1
LNCG01217254.1
LNCG01068173.1
LNCG01146401.1
LNCG01194468.1
LNCG01020635.1
LNCG01263476.1
LNCG01237364.1
LNCG01182795.1
LNCG01248817.1
LNCG01256925.1
LNCG01077305.1
LNCG01094975.1
LNCG01171388.1
LNCG01181483.1
LNCG01129403.1
LNCG01090769.1
LNCG01133955.1
LNCG01012637.1
LNCG01154509.1
LNCG01167681.1
LNCG01184092.1
LNCG01160162.1
LNCG01240303.1
LNCG01166594.1
LNCG01227615.1
LNCG01165997.1
AFSA01817547.1
LNCG01120238.1
LNCG01124536.1
LNCG01059553.1
PTJP01503205.1
PTJP01304213.1
LOLD01000750.1
PRDE01197686.1
FARX01170349.1
LGJC01095038.1
CCJR011376110.1
FAQE01394321.1
CCYC016027173.1
CAJW012546502.1
PTJP01338541.1
PTJP01012918.1
NBSK01000943.1
CAJV01302325.1
CAJV01301406.1
AFSA01824038.1
CAJV012729713.1
CAJV01397440.1
AFSA01469780.1
FAQF01165886.1
FAUG01260219.1
LXGH01284634.1
LXGH01074690.1
LXGH01333367.1
LJPI01001677.1
LJPI01001893.1
LJPI01002562.1
LJPJ01001347.1
LJPK01003172.1
LJPJ01001417.1
LJPI01001842.1
LJPK01001395.1
CAJX010029282.1
LGJC01116683.1
LGRI01125686.1
LGRI01022087.1
LNCG01237658.1
LNCG01251873.1
LNCG01076401.1
LNCG01170761.1
LNCG01185326.1
LNCG01106033.1
LNCG01164470.1
LNCG01172719.1
LNCG01113194.1
LVEH01050648.1
LVEH01021049.1
LVEH01012099.1
MCIT02044363.1
MCIT02064371.1
CAJV01099467.1
CAJV01108841.1
CAJV011668038.1
AFSA01698064.1
AFSA01873427.1
CZLG013247890.1
MJUV01041773.1
CZLG011145355.1
JXPB01139015.1
UXGB01004636.1
UXGC01001971.1
KQ099863.1
AYZY01076451.1
JXPB01138788.1
PDMP01004116.1
FLTF01005871.1
PEKY01011211.1
LGJC01008558.1
FUEF01019379.1
LBLN01051199.1
LBLN01094846.1
LXGH01439477.1
LXGH01083903.1
LXGH01198879.1
LXGH01176119.1
LXGH01291556.1
LXGH01041512.1
LXGH01332044.1
LXGH01314530.1
AEGA01032033.1
LOPT01003465.1
FLTD01004915.1
FAQG01218339.1
FAQG01153417.1
PKGA01049914.1
PTJP01484432.1
CAJV012729875.1
PTJP01416561.1
PTJP01517672.1
PTJP01548947.1
FARY01402796.1
FARY01403085.1
FARY01386287.1
FARY01350541.1
FARY01167784.1
FARY01405266.1
FARY01418570.1
FARY01406652.1
FARY01425401.1
FARY01378901.1
FARY01068802.1
FARY01373759.1
FARY01325568.1
FARN01263419.1
FARN01335532.1
FATZ01170163.1
FARY01303333.1
FARY01423011.1
FARY01401294.1
CAOK01202539.1
CAOK01143469.1
CAOK01319220.1
CAOK01208934.1
CAOK01254970.1
CAOK01448531.1
CAOK01023740.1
CAOK01122557.1
CAOK01405522.1
CAOK01253792.1
CAOK01223314.1
NHTU01076879.1
LOLC01004788.1
LOLC01001511.1
MCIT02023240.1
LNCG01037610.1
LNCG01169988.1
LNCG01052774.1
LNCG01066767.1
LNCG01187510.1
LNCG01044569.1
LNCG01014237.1
LVEH01016193.1
LXGH01061567.1
CAJX010030681.1
QKXD01008665.1
FAPX01179775.1
PEKY01007560.1
NNCF01093934.1
NNCF01060144.1
NNCF01088799.1
NNCF01092083.1
NNCF01090293.1
NNCF01061345.1
NNCF01093701.1
NNCF01112273.1
ODGO01665314.1
LXGH01227176.1
CEGH01049291.1
FARY01412996.1
LWKW01158245.1
LWKW01148882.1
LWKW01189378.1
LWKW01168164.1
KV765895.1
LWKW01124875.1
FARX01320465.1
PTJP01398507.1
CVRD01071754.1
PRDE01150736.1
OENK01012267.1
OEOC01175573.1
CCMK012794852.1
CCMK010236532.1
CCMK010323270.1
LNCG01201745.1
AFSA01774890.1
MCIT02015889.1
MCIT02049930.1
MCIT02076876.1
FAQE01387501.1
CBMN010032802.1
CCMK012806935.1
CCMK012803323.1
CCMK012424615.1
CCMK012868254.1
CCMK011001117.1
CCMK011668208.1
CCMK012604972.1
CCMK012647826.1
CCMK012679249.1
CCMK012753528.1
CCMK012867547.1
CCMK012995656.1
CCMK010773578.1
CCMK010773579.1
UINE01052534.1
MJUV01052758.1
MJUV01031319.1
MJUV01041416.1
LBLN01037176.1
LYTB01026320.1
LOLC01008932.1
LGJC01031945.1
LGJC01012434.1
PRDE01131466.1
LXGH01157758.1
LXGH01073864.1
PJAE01853299.1
CBTL0104596779.1
CBTL0110895615.1
PEQF01052704.1
CBTL0102857925.1
QGHH01000886.1
LVEH01025345.1
CEGH01321270.1
CEGH01183698.1
CEGH01031104.1
CBTL0103552207.1
KI810667.1
CVMW01125530.1
FASQ01274371.1
FASQ01244703.1
LXGH01404871.1
LXGH01372494.1
LMAV010606161.1
LMAV010585422.1
PTJQ01534462.1
FARB01502404.1
PTJQ01348517.1
CAJW010002209.1
PTJP01475919.1
PTJP01289241.1
PTJP01476816.1
PTJP01248996.1
PTJP01033739.1
PTJP01174943.1
PTJP01262617.1
PTJP01187399.1
PTJP01434843.1
PTJP01072683.1
PTJP01052658.1
PTJP01610327.1
PTJP01035575.1
PTJP01242566.1
PTJP01253733.1
PTJP01493783.1
CACN01024539.1
LXGH01247742.1
LXGH01459587.1
KD360790.1
KD142269.1
KD088415.1
MPKX01044060.1
QZLH01012120.1
LGJC01111660.1
AAHY01746274.1
AAHY01746642.1
AAHY01747991.1
CAJW011542856.1
CAOK01486377.1
LK118691.1
MEHO01534123.1
MEHO01403678.1
MEHO01570173.1
MEHO01584841.1
LGJD01093713.1
LGJD01021455.1
KD423097.1
KD229213.1
KD381967.1
KD311916.1
KD302447.1
KD381531.1
KD009428.1
AFSP02294821.1
AFSP02244267.1
LGJC01048229.1
LGJD01058891.1
KD411967.1
KD368006.1
KD325305.1
KD390458.1
KD305133.1
KD423470.1
KD364522.1
KD304143.1
KD427889.1
KD367360.1
KD445775.1
KD336496.1
KD459945.1
KD383735.1
KD450024.1
KD398903.1
AFSP02235614.1
FARO01006832.1
FAPP01026122.1
FAPK01042210.1
FLTG01021556.1
QMFH01070204.1
FARO01021354.1
LGJC01013308.1
FARO01039390.1
JXPE01030079.1
LNCG01092202.1
LNCG01192595.1
LNCG01238844.1
LNCG01003063.1
LNCG01129183.1
LNCG01207729.1
LNCG01007546.1
LNCG01232581.1
LNCG01081255.1
LNCG01051855.1
LNCG01020975.1
LNCG01179434.1
LNCG01086434.1
LNCG01224964.1
LNCG01067751.1
LNCG01002822.1
LNCG01240946.1
LNCG01082992.1
LNCG01193633.1
LNCG01035417.1
LNCG01020698.1
LNCG01114750.1
LNCG01114282.1
LNCG01098451.1
LNCG01001905.1
LNCG01124590.1
LNCG01112319.1
LNCG01023467.1
LNCG01109709.1
LNCG01181416.1
CAOK01231381.1
FAPX01172525.1
FARN01329278.1
KD497311.1
LXGH01146971.1
LXGH01303580.1
LXGH01323323.1
LXGH01377686.1
LXGH01379115.1
LXGH01394986.1
LXGH01475828.1
KD483365.1
NESX01069135.1
FARV01263309.1
FASG01352376.1
ARZC01003730.1
LMAV011077953.1
LMAV011946088.1
CNIS01004768.1
DMSJ01000136.1
DMSD01000336.1
DPOE01000156.1
LNCG01034862.1
LNCG01101629.1
LNCG01158299.1
LNCG01039693.1
LNCG01244243.1
LNCG01227746.1
LNCG01155008.1
LNCG01153458.1
CAJV01172276.1
LNCG01214674.1
LNCG01134455.1
OEIJ01671627.1
AQOI01000374.1
AQOK01000055.1
AQOJ01000279.1
AGDB01000248.1
LGRI01107015.1
CAJV011736652.1
AFSA01795503.1
CAJV012635697.1
AFSA01730800.1
CAJV01400885.1
CAJV01099703.1
AFSA01791227.1
CAJV01073969.1
CAJV01068385.1
AFSA01671216.1
CAJV01058925.1
CAJV01059958.1
AFSA01741497.1
CAJV01406306.1
CAJV01019093.1
CAJV01101998.1
CAJV01070595.1
AFSA01588761.1
CAJV01277912.1
CAJV01075025.1
CAJV01034420.1
CAJV012610425.1
LXGH01282592.1
AFFF02002374.1
PRDE01013988.1
PRDE01013987.1
PRDE01013989.1
AEHI01035628.1
BEYV01050436.1
OEIJ01464721.1
PKQL01001093.1
MDYN01000187.1
LHQR01000054.1
HG815516.1
MDYP01000150.1
PKQL01000912.1
MOOB01000146.1
LBLN01104029.1
CEGH01199530.1
PTJQ01280896.1
PRDE01058949.1
LNCG01094499.1
LNCG01063780.1
LNCG01186145.1
LNCG01017473.1
LNCG01047139.1
LNCG01135017.1
LNCG01261035.1
LNCG01262994.1
PTJQ01389019.1
PTJQ01471481.1
PTJP01031761.1
PTJQ01493460.1
PTJQ01346212.1
PTJQ01105642.1
PTJP01154918.1
PTJQ01131849.1
PTJP01335692.1
PTJP01089501.1
LXGH01028552.1
LNCG01097303.1
LNCG01088215.1
LNCG01233953.1
LNCG01264044.1
LNCG01061567.1
LNCG01057448.1
LNCG01097054.1
LNCG01264489.1
CCMK012831155.1
CCMK012854918.1
LGJD01046917.1
CAJV01371409.1
QOUH01097094.1
QOUH01097096.1
QOUH01097097.1
QOUH01097099.1
LGJD01050400.1
PJAE01909789.1
PTJQ01444546.1
FASO01272480.1
FARY01418836.1
CAJX010052913.1
QWDQ01001303.1
QWXW01001219.1
AAHY01768842.1
ALYI01000174.1
LYTD01038861.1
NNCB01003934.1
FAQE01400475.1
CEGH01249297.1
CEGH01224371.1
CEGH01276991.1
DPDF01000109.1
PTJP01079415.1
PTJP01308161.1
FASB01305681.1
CVRD01010725.1
CVRD01010852.1
CAOK01513978.1
CAJV01016322.1
CEGH01332478.1
AUPI01154855.1
CCMK012934522.1
QNTS01055867.1
NIPQ01068291.1
AHJF01003266.1
ADDD02162482.1
ADDD02222134.1
AFSA01755189.1
PTJQ01380412.1
FAUG01181137.1
FXDY01007902.1
FXDS01005536.1
FXEC01020904.1
AZRP01036607.1
LBLN01062525.1
JJNS02148454.1
LNCG01065734.1
LNCG01024069.1
LNCG01121366.1
LNCG01074254.1
LNCG01251254.1
LNCG01190545.1
LNCG01010582.1
LNCG01254043.1
LNCG01207058.1
LNCG01066402.1
LNCG01023681.1
LNCG01241005.1
LNCG01133127.1
LNCG01104727.1
LNCG01125848.1
LNCG01211252.1
LNCG01043787.1
LNCG01212158.1
LNCG01084163.1
LNCG01024932.1
LNCG01169475.1
LNCG01128852.1
LNCG01119164.1
LNCG01204307.1
LNCG01204308.1
LNCG01021237.1
LNCG01028550.1
LNCG01254381.1
LNCG01083712.1
LNCG01195925.1
LNCG01082670.1
LNCG01019464.1
LNCG01120399.1
LNCG01198569.1
PTJQ01454175.1
PTJQ01089907.1
PTJQ01211209.1
CAJV01034213.1
CAJW011537837.1
MPKX01149695.1
MPKX01149699.1
CAJX010837902.1
PTJP01467027.1
PTJP01632454.1
PTJP01512012.1
PTJP01345407.1
CAJV011632060.1
PTJQ01461009.1
PTJQ01361839.1
PTJQ01158452.1
PTJQ01199449.1
CAJW010004361.1
PTJQ01177008.1
PTJQ01545735.1
PTJQ01325645.1
PTJP01041539.1
PTJP01346668.1
PTJQ01418850.1
PTJP01275130.1
PTJP01303538.1
CAJW010035308.1
PTJQ01516527.1
PTJP01429167.1
PTJQ01105768.1
PTJP01269192.1
PTJQ01201291.1
PTJQ01296249.1
PTJQ01408546.1
PTJQ01482504.1
PTJP01315909.1
PTJQ01110006.1
PTJQ01498779.1
PTJQ01000733.1
PTJQ01061378.1
FMHP01000176.1
ODGO01660672.1
MPKX01186330.1
CEGH01232373.1
CEGH01056045.1
PJAE01851815.1
PJAE01867953.1
AFXL01001033.1
AFXL01001120.1
AFXL01001074.1
LXGH01391210.1
LXGH01205819.1
AFSP02284929.1
BATV01128900.1
GL931390.1
CAOK01433896.1
CAOK01112839.1
CAOK01180337.1
CAOK01361587.1
UWOF012205642.1
LTAH01040653.1
PTJP01171080.1
MCIT02052057.1
MCIT02045969.1
MCIT02032200.1
MCIT02005032.1
MCIT02041147.1
MCIT02083422.1
MCIT02042866.1
MCIT02067658.1
MCIT02069895.1
MCIT02086983.1
MCIT02031861.1
MCIT02031588.1
MCIT02085880.1
MCIT02020428.1
MCIT02054120.1
FARO01067541.1
CCMK012900542.1
PTJQ01047363.1
FAQG01200824.1
KD295533.1
FLTG01021465.1
FLTE01012006.1
PTJP01324033.1
PTJP01413482.1
PTJP01184672.1
PTJP01001871.1
KV718608.1
KV718995.1
KV719120.1
KV719095.1
KV718609.1
CBTL0100773795.1
LGJC01026301.1
FAUD01400508.1
FAUD01392256.1
FAQS01125385.1
FASG01050190.1
FASO01283171.1
FXDW01004560.1
FXDS01005971.1
UWOF012213797.1
OBIJ01007262.1
CCMK012527017.1
LXGH01459818.1
KL546380.1
QMFH01045858.1
BDGN01025606.1
QMFH01034040.1
PRDE01086583.1
LGJD01014434.1
LGJD01044365.1
CAJV011554484.1
CCMK013051089.1
QFFO01001432.1
PRDE01073379.1
PRDE01030027.1
PRDE01204657.1
PRDE01011771.1
PRDE01081075.1
PRDE01068597.1
PRDE01068599.1
PRDE01040369.1
PRDE01014208.1
CAOK01200090.1
CAOK01462481.1
CAOK01255188.1
CAOK01346956.1
CAOK01272058.1
CAOK01476876.1
CAOK01272007.1
CAOK01475238.1
CAOK01367629.1
MCIT02050735.1
MCIT02043250.1
MCIT02008695.1
MCIT02040213.1
MCIT02013862.1
MCIT02029769.1
LXGH01523437.1
FAQE01396472.1
BBOV01519386.1
LXGH01432845.1
FAPN01205423.1
CCYC013081844.1
AFPQ02004223.1
PTJQ01409537.1
CCJR012305677.1
KN042967.1
AFSP02276706.1
FXEC01021292.1
FXDY01003587.1
LLWS01052323.1
PRDE01065096.1
LXGH01261941.1
CAJV01022766.1
ODGO01670147.1
CEGH01106159.1
FASO01359156.1
FASO01353050.1
FASO01339842.1
CCMK012775900.1
CM007985.2
PJAE01320470.1
NNCB01003198.1
NNCB01009033.1
NNCB01006271.1
NNCB01005526.1
NNCB01001316.1
NNCB01002199.1
NNCB01008067.1
LGJD01031870.1
QZLG01004163.1
CAOK01518420.1
CAOK01297583.1
CAOK01255596.1
FXDT01003348.1
FXDS01003036.1
FXDY01006550.1
ALYI01000339.1
FAUB01202600.1
FAUB01249642.1
FAUB01262740.1
FAUB01276093.1
FARX01144250.1
FARX01123204.1
FARX01267103.1
FARX01275977.1
FARX01366618.1
FAUB01267686.1
FAUB01275148.1
FAUB01276118.1
FAUB01278122.1
FAUB01265337.1
FARX01225128.1
FAUB01267882.1
FARX01326398.1
FARX01389515.1
FAUB01264649.1
FARX01010828.1
FARX01110347.1
FAUB01267900.1
FAUB01268986.1
QMFK01004746.1
QMFK01006635.1
QMFK01005918.1
QMFK01002232.1
QMFK01003306.1
QMFK01004411.1
CVRD01068710.1
LXGH01437467.1
LXGH01284730.1
LXGH01514362.1
LXGH01414462.1
LXGH01240487.1
FARO01120163.1
LGRI01120993.1
LJPH01001270.1
LJPJ01001292.1
LJPI01001921.1
LJPI01001364.1
JYDX01000088.1
FARY01427621.1
FARY01152439.1
LBLR01004239.1
LXGH01073117.1
FARY01420479.1
FARV01271051.1
LXGH01007066.1
AEHI01036497.1
ADBW01012010.1
QMFH01055638.1
QMFH01040603.1
QLPN01020878.1
QMFH01003618.1
QMFH01036959.1
QMFH01058975.1
QOVE01003568.1
BDGN01025280.1
BDGN01026421.1
FASH01365583.1
CAJX010018518.1
OFEX01002776.1
OFEX01002094.1
PRDE01088114.1
PRDE01194163.1
PRDE01152959.1
PRDE01110703.1
PRDE01103320.1
AFSP02295618.1
PRDE01114864.1
PRDE01150156.1
PRDE01079254.1
LXGH01465635.1
PJAE01821573.1
PTJQ01257805.1
PTJQ01170235.1
PRDE01197110.1
PRDE01033833.1
FARO01039957.1
CZLG011043878.1
CZLG011589940.1
CZLG012171980.1
MATP01005274.1
MATP01012762.1
CAJX010836104.1
FLTC01003094.1
MPKX01103461.1
FLTC01003024.1
FLTG01005320.1
MPKX01074931.1
MPKX01245958.1
MPKX01074810.1
MPKX01147210.1
MPKX01212492.1
CAEQ01001110.1
AGTM010885660.1
FLTC01002249.1
FLTD01002015.1
FLTG01021782.1
FLTC01006729.1
MPKX01076627.1
CEGH01320386.1
CEGH01213206.1
CEGH01313191.1
CEGH01260416.1
CEGH01169578.1
LMYL01002810.1
CCMK012814599.1
PJAE01096548.1
PJAD011402842.1
PJAE01850439.1
PKGA01130182.1
PRDE01064921.1
JPTV01200415.1
MCIT02053432.1
MCIT02059125.1
MCIT02027493.1
LXJT01006698.1
FARO01084565.1
AEHI01034544.1
AEHI01035104.1
PTJQ01161686.1
PTJQ01547401.1
CAJX011974558.1
LMYL01003225.1
LGJD01068228.1
LGJD01026865.1
LGSE01029241.1
CVMW01016655.1
KD293904.1
LGJC01113537.1
LGJD01009546.1
LD106557.1
LD239033.1
LGRI01067955.1
LGJD01029495.1
LD121554.1
LD254030.1
LK182539.1
LBLN01067258.1
LBLN01082003.1
LBLN01032452.1
LBLN01082036.1
LBLN01082048.1
LBLN01082050.1
LXGH01350610.1
LVEH01008255.1
LVEH01008259.1
AMZP02007542.1
LXGH01241807.1
LXGH01460300.1
CCMK011289959.1
EQ234989.1
ABPN01057102.1
BDUH01664684.1
PRDE01178210.1
FXDS01003165.1
FXDY01002970.1
CVMW01003081.1
CVMW01127427.1
CYRZ010631766.1
CYRZ011648076.1
CYRZ011052528.1
CYRZ011644049.1
CYRZ011659210.1
CYRZ010636358.1
CYRZ010542916.1
BEWY01017315.1
BEWY01016086.1
LCTT01021501.1
LOLC01002422.1
BBOV01484880.1
CEGH01298892.1
CEGH01283935.1
CEGH01120490.1
CEGH01357286.1
CEGH01085634.1
CEGH01294136.1
PRDE01049938.1
PRDE01018291.1
LUVX01052374.1
LM524932.1
AFSP02292554.1
LMAV011256413.1
LMAV011464914.1
LGRI01074935.1
AHJF01035201.1
LGRI01102717.1
LGJC01044645.1
FAQG01000618.1
FAQG01066699.1
MDVM02000103.1
MDVM02000105.1
MDVM02000130.1
MDVM02000131.1
MDVM02000132.1
MDVM02000133.1
MDVM02000134.1
MDVM02000135.1
LK221670.1
LXGH01144713.1
CCYC011856317.1
MCIT02019983.1
MCIT02036083.1
MCIT02077249.1
MCIT02062701.1
MCIT02016329.1
MCIT02060978.1
MCIT02078764.1
MCIT02011758.1
MCIT02035113.1
MCIT02017681.1
MCIT02082876.1
LNCG01231078.1
LNCG01057156.1
LNCG01031920.1
LNCG01015987.1
LNCG01152721.1
LNCG01136281.1
LNCG01223032.1
LNCG01121669.1
LNCG01251039.1
LNCG01156670.1
LNCG01148710.1
LNCG01096086.1
LNCG01211329.1
LNCG01197957.1
LNCG01136557.1
LNCG01217346.1
LNCG01092067.1
LNCG01262337.1
LNCG01117316.1
LNCG01265368.1
LNCG01214002.1
LNCG01192185.1
LNCG01192188.1
LNCG01117371.1
LNCG01124740.1
LNCG01169342.1
LNCG01185949.1
LNCG01242072.1
LNCG01071681.1
LNCG01165112.1
LNCG01111605.1
LNCG01011885.1
LNCG01065488.1
LNCG01227711.1
LNCG01105093.1
LNCG01176383.1
LNCG01077968.1
LNCG01245001.1
LNCG01078517.1
LNCG01045913.1
LNCG01106610.1
LNCG01033972.1
LNCG01146952.1
LNCG01018180.1
LNCG01246700.1
LNCG01183355.1
LNCG01049847.1
CAJV011667054.1
LNCG01237976.1
CCJR010015986.1
PTJQ01498657.1
PTJQ01268573.1
PTJQ01124540.1
PTJQ01165908.1
PTJP01424074.1
PTJP01550397.1
PTJP01359707.1
PTJP01484692.1
PTJP01547539.1
LUUO01000012.1
QPHO01000651.1
QPHZ01000118.1
QPHP01000166.1
CAOK01380738.1
CAOK01177624.1
CAOK01298800.1
AXCL01043379.1
AXCL01014863.1
LGJD01058220.1
LGJD01105087.1
AFSP02282462.1
AFSP02243211.1
CEGH01354471.1
CEGH01116990.1
BBOV01518817.1
CCYC010379148.1
LXGH01284482.1
AFSP02281478.1
FAQS01402381.1
FAQS01418760.1
FASG01322377.1
FARY01413055.1
FUEF01013055.1
LTAH01069007.1
ODGO01550591.1
ODGO01677710.1
PRDE01094178.1
CVMW01013939.1
LOLC01003363.1
LOLC01000380.1
AWUE01004595.1
NNCF01147048.1
MUJZ01003869.1
FARO01096472.1
FARO01167290.1
FARO01129159.1
LK112071.1
PRDE01138712.1
AYZX01124402.1
CEGH01387092.1
CEGH01134719.1
UNPA01002575.1
CEGH01208153.1
CEGH01351400.1
CCMK011842619.1
ODGO01709105.1
ODGO01663414.1
FXDY01006326.1
CCMK012736003.1
PJAE01874409.1
PRDE01061001.1
KN664569.1
AFSP02267653.1
FASO01046983.1
PRDE01186088.1
LGJD01101745.1
FLTF01005485.1
LGRI01084117.1
JRFZ01194809.1
MJUV01018293.1
MJUV01058683.1
ACQK01011466.1
CVMW01132451.1
JMCE01002692.1
JMCE01002680.1
LNCG01001336.1
FAQS01107073.1
FASG01347865.1
FASG01360868.1
LBMM01035422.1
NXFT01003725.1
CEGH01338704.1
LNZQ01000228.1
LQRK01006861.1
MJUV01012545.1
MJUV01054774.1
LGJD01015811.1
LGJD01094098.1
CVRD01021517.1
CVRD01102035.1
CAFC02222046.1
CAFC02305110.1
CAFC02309541.1
CAFC02309520.1
CAFC02260532.1
ADDD02195088.1
OEIJ01734907.1
LBLN01092477.1
JDWB01000110.1
FASB01043617.1
FASB01072901.1
FASB01002740.1
CBLZ012158058.1
CAJW012540687.1
ASJK01078544.1
LGJD01082716.1
BDGN01026846.1
LBLN01073168.1
LBLN01070686.1
LBLN01017608.1
CCYC012432590.1
FARX01257151.1
AWGZ01414781.1
BATV01134213.1
BATV01210694.1
AHJF01003697.1
PJAE01865351.1
PJAE01000530.1
CVRE01058763.1
AFSP02310913.1
QGNU01001521.1
QGNU01003097.1
QGNU01001248.1
QGNU01003600.1
QGNU01003499.1
KQ096427.1
AYZY01072765.1
KQ110264.1
AYZY01087607.1
KQ114410.1
AYZY01092053.1
KQ105919.1
AYZY01082971.1
KQ099611.1
AYZY01076172.1
KQ116251.1
AYZY01094040.1
KQ104415.1
AYZY01081361.1
KQ099994.1
AYZY01076594.1
KQ097416.1
AYZY01073815.1
KQ106912.1
AYZY01084023.1
ODGO01627143.1
FARN01294761.1
LNCG01207928.1
LNCG01165678.1
LNCG01182461.1
LNCG01202325.1
LNCG01261515.1
PTJP01259502.1
PTJP01214939.1
CAJV01034999.1
AFSA01833445.1
CAJV011735668.1
CAJV01469150.1
CVMV01000093.1
FPLR01000761.1
FPLR01001028.1
CAOK01026673.1
CAOK01021702.1
PPXO01001595.1
PPXO01002603.1
NCCB01000231.1
OBIJ01006856.1
FVPM01000414.1
OBIJ01005909.1
ADDD02140045.1
FAQF01287996.1
PTEZ01007349.1
LBLN01067907.1
LGJD01060013.1
LBLN01051070.1
LGJD01066047.1
KQ095247.1
AYZY01071495.1
KQ114433.1
AYZY01092077.1
KQ111543.1
AYZY01088974.1
KQ095489.1
AYZY01071752.1
KQ115782.1
AYZY01093541.1
KQ121478.1
AYZY01099641.1
KQ113889.1
AYZY01091492.1
KQ093616.1
AYZY01069738.1
KQ095946.1
AYZY01072240.1
KQ102264.1
AYZY01079025.1
KQ094669.1
AYZY01070875.1
KQ106106.1
AYZY01083169.1
KQ102444.1
AYZY01079217.1
KQ093865.1
KQ111920.1
AYZY01070006.1
AYZY01089383.1
KQ103496.1
AYZY01080363.1
KQ101823.1
AYZY01078548.1
KQ109732.1
AYZY01087039.1
KQ115705.1
AYZY01093453.1
KQ092402.1
AYZY01068441.1
KQ113385.1
AYZY01090963.1
KQ094115.1
AYZY01070280.1
KQ096334.1
AYZY01072665.1
KQ101025.1
AYZY01077690.1
KQ122415.1
AYZY01100649.1
KQ115086.1
AYZY01092781.1
KQ119774.1
AYZY01097809.1
KQ099851.1
AYZY01076439.1
KQ102056.1
AYZY01078801.1
KQ118871.1
AYZY01096836.1
KQ119060.1
AYZY01097042.1
KQ117637.1
AYZY01095514.1
KQ104585.1
AYZY01081539.1
KQ102782.1
AYZY01079590.1
KQ112655.1
AYZY01090172.1
KQ109721.1
AYZY01087028.1
KQ097888.1
AYZY01074332.1
KQ116440.1
AYZY01094243.1
KQ120596.1
AYZY01098699.1
KQ098131.1
AYZY01074595.1
KQ121595.1
AYZY01099766.1
KQ092727.1
AYZY01068794.1
KQ121348.1
AYZY01099504.1
KQ098124.1
AYZY01074588.1
KQ114669.1
AYZY01092331.1
KQ100133.1
AYZY01076742.1
KQ116884.1
AYZY01094710.1
KQ117588.1
AYZY01095462.1
KQ093559.1
AYZY01069680.1
KQ098294.1
AYZY01074771.1
KQ117087.1
AYZY01094920.1
KQ098012.1
AYZY01074464.1
KQ103239.1
AYZY01080086.1
KQ102793.1
AYZY01079601.1
KQ100770.1
AYZY01077415.1
KQ110102.1
AYZY01087431.1
KQ112414.1
AYZY01089919.1
KQ123010.1
AYZY01101287.1
KQ116279.1
AYZY01094071.1
KQ104831.1
AYZY01081803.1
KQ093665.1
AYZY01069790.1
KQ098296.1
AYZY01074773.1
KQ095396.1
AYZY01071654.1
FLTF01008309.1
CAOK01167778.1
DDKO01000119.1
MTOY01000611.1
FAQZ01269513.1
LXGH01106987.1
LXGH01176749.1
LXGH01200746.1
LXGH01304509.1
LXGH01253355.1
PTJQ01090145.1
QMFK01003654.1
QMFK01006521.1
PJAE01877539.1
QMFK01006366.1
QMFK01001813.1
QMFK01003472.1
QMFK01003230.1
QMFK01006116.1
QMFK01006583.1
QMFK01004089.1
QMFK01006572.1
QMFK01006317.1
QMFK01003402.1
QMFK01004209.1
QMFK01004904.1
QMFK01006229.1
QMFK01002723.1
QMFK01004885.1
QMFK01006977.1
QMFK01004749.1
QMFK01001302.1
BEYV01066500.1
QMFK01005465.1
QMFK01004463.1
PJAE01908514.1
QMFK01001754.1
QMFK01001748.1
QMFK01000554.1
PJAE01032152.1
PJAE01119430.1
FASI01002128.1
FASQ01275996.1
FASQ01272564.1
FARV01244805.1
FASQ01168587.1
FASG01304526.1
FARP01300714.1
FAUB01271642.1
FAQS01296534.1
FAUB01279304.1
FASQ01273039.1
FASQ01277600.1
FAUB01278555.1
FARV01251754.1
FAUB01274139.1
PTJP01024706.1
LNCG01156727.1
LNCG01053413.1
PTJP01075245.1
PTJP01437514.1
PTJP01463963.1
PTJP01220985.1
BBOV01503337.1
NIVO01064408.1
NIVO01053647.1
NIVO01017991.1
NIVO01013095.1
NIVO01018804.1
NIVO01033732.1
NIVO01051410.1
NIVO01024598.1
NIVO01021550.1
NIVO01067234.1
CBTL0106629862.1
FARX01414575.1
CAJV01058934.1
AFSA01796820.1
LGRI01015745.1
KD259456.1
KD262204.1
LGJD01087496.1
KD471675.1
KD472151.1
KD061150.1
LMAV011931281.1
LMAV011913055.1
AFSA01835070.1
LNCG01069888.1
CAJV01107464.1
CBUG010012415.1
QQSQ01001151.1
LJPH01002487.1
LJPI01001242.1
FARY01380789.1
FARY01238746.1
FARY01367958.1
FARY01420521.1
FARY01245665.1
FARY01357777.1
BBOV01521243.1
BBOV01501792.1
BBOV01469536.1
BBOV01510917.1
BBOV01491947.1
BBOV01520506.1
MCIT02066004.1
MCIT02085947.1
MEHO01619036.1
MEHO01167287.1
MEHO01612142.1
AFSP02317102.1
LGJD01049130.1
AFSP02298334.1
KD451883.1
LGJC01101795.1
KD454693.1
KD357811.1
LGJD01048156.1
LGRI01035168.1
KD326268.1
KD355605.1
KD458226.1
KD311132.1
ALJY01000530.1
PRDE01079619.1
BATV01188623.1
BATV01167643.1
BATV01172323.1
BATV01101707.1
LGJD01097884.1
JXLM01016564.1
JXLM01010672.1
FAQS01248996.1
FAQS01370320.1
FARV01152928.1
FARB01388165.1
LNCG01140599.1
LNCG01255202.1
LNCG01043011.1
LNCG01216698.1
LNCG01267006.1
LNCG01241837.1
LNCG01053336.1
LNCG01037440.1
LNCG01101710.1
LNCG01036429.1
LNCG01030633.1
LNCG01228818.1
LNCG01260367.1
LNCG01238858.1
LNCG01136179.1
LNCG01027780.1
LNCG01164197.1
LNCG01140463.1
LNCG01233230.1
LNCG01245222.1
LNCG01048763.1
LNCG01200093.1
LNCG01014037.1
LNCG01252847.1
LNCG01055418.1
LNCG01225683.1
LNCG01261731.1
LNCG01222650.1
LNCG01206572.1
LNCG01161145.1
LNCG01047791.1
CAJV01022032.1
CAJV01024155.1
CAJV01024390.1
ATBV01110955.1
EQ233951.1
LNCG01263578.1
LNCG01189238.1
LNCG01233475.1
LNCG01072994.1
LNCG01134400.1
LNCG01222349.1
LNCG01050115.1
LNCG01166886.1
LNCG01198292.1
LFIV01000829.1
PDMP01002323.1
PDMP01007541.1
LXGH01185986.1
LXGH01169489.1
CCMK010350107.1
CAJX010833517.1
FUEF01012074.1
FUEF01008244.1
NHZQ01000052.1
ASJS01195723.1
AXCU01062290.1
FAQE01401048.1
FAQT01423588.1
PRDE01119259.1
PRDE01168641.1
CVMW01136773.1
PRDE01016499.1
LYTB01025518.1
CEGH01100177.1
CEGH01233001.1
CEGH01338153.1
CEGH01191108.1
CEGH01331789.1
CEGH01059638.1
MCIT02009874.1
AAHY01780125.1
AAHY01766236.1
OEIJ01735410.1
FLTG01019160.1
FLTC01004836.1
CVRD01036534.1
CEGH01072556.1
CVRD01063915.1
PTJP01438954.1
QGNU01000858.1
CAJV01021981.1
CDFN01042558.1
OCOI01000021.1
OCOH01000015.1
LLKM01009934.1
LLKM01011305.1
PJAE01843671.1
JPTV01221220.1
FXLI01008390.1
FAQZ01129331.1
FAQZ01292039.1
FBXV01341803.1
OEIJ01529659.1
PTJQ01301492.1
PTJP01072044.1
PTJP01284840.1
PTJP01177729.1
PTJQ01422322.1
PTJP01434706.1
PTJQ01480793.1
PTJP01628691.1
PTJQ01418806.1
PTJQ01528105.1
PTJQ01463501.1
PTJP01069249.1
PTJP01204855.1
CAJW012545814.1
PTJQ01377781.1
PTJQ01216516.1
PTJQ01011620.1
PTJQ01248505.1
PTJP01589612.1
PTJP01382641.1
PTJP01184313.1
PTJQ01202472.1
PTJQ01033725.1
PTJP01531790.1
PTJQ01185018.1
PTJP01112534.1
PTJP01159816.1
PTJQ01234005.1
PTJQ01010755.1
PTJQ01416511.1
PTJQ01293130.1
PTJP01236631.1
PTJQ01099104.1
PTJP01430703.1
PTJQ01262595.1
PTJQ01268681.1
PTJP01340505.1
PTJQ01354831.1
CAJW012539216.1
PTJQ01466217.1
PTJQ01386205.1
PTJP01030074.1
PTJQ01225090.1
PTJQ01356672.1
PTJQ01040601.1
PTJP01387606.1
PTJQ01534109.1
PTJP01323274.1
PTJQ01340144.1
PTJQ01416334.1
PTJQ01088951.1
FAQF01246242.1
CEGH01129936.1
LMAV012227755.1
FASQ01272166.1
MCIT02047809.1
MCIT02038997.1
MCIT02047713.1
MCIT02059819.1
MCIT02066839.1
MCIT02004968.1
MCIT02062915.1
MCIT02008410.1
MCIT02066165.1
MCIT02047408.1
MCIT02055222.1
MCIT02033121.1
MCIT02061136.1
MCIT02029544.1
MCIT02065950.1
MCIT02010722.1
MCIT02067288.1
MCIT02078622.1
MCIT02054594.1
MCIT02027222.1
MCIT02029468.1
MCIT02009149.1
MCIT02084743.1
MCIT02010341.1
OEIJ01726155.1
ODGO01614532.1
ODGO01662042.1
ODGO01662043.1
OEIJ01593307.1
OEIJ01634777.1
BBOV01505117.1
FAQS01410118.1
FARV01228340.1
FASG01158402.1
FASG01369736.1
FARP01284467.1
FASG01312606.1
FARV01257419.1
FAQS01179901.1
FAUD01398115.1
LOPT01005484.1
NAGG01005513.1
HF935562.1
LXGH01121281.1
CEGH01312928.1
CEGH01238408.1
LOPT01000214.1
PRDE01205834.1
LGRI01057899.1
LGJC01084933.1
OENK01003534.1
OEOC01017050.1
LLKM01009101.1
GL735963.1
DS479706.1
FASD01282927.1
LVEH01032232.1
LVEH01029420.1
LGJC01104997.1
JXZD01S063384.1
FARX01380424.1
FARX01403230.1
FARX01171358.1
JXLM01011157.1
NIUS011629731.1
FLTG01024057.1
FAQS01396262.1
LBLR01019831.1
LBLR01020529.1
LBLR01003629.1
LBLR01007185.1
FAQT01117205.1
FASJ01298655.1
FASJ01351152.1
FARY01427247.1
FASJ01327917.1
FASJ01309200.1
PTJP01224904.1
CAJV01466054.1
FASQ01278015.1
ASJK01085827.1
LNCG01155034.1
CCMK012737338.1
FARW01325078.1
FUEF01008809.1
FUEF01013999.1
FAQZ01291426.1
LXGH01297398.1
QOUH01134661.1
QOUH01134662.1
CCMK010754318.1
CCMK010328621.1
LVHJ01029255.1
LVHJ01034544.1
LBLN01077906.1
LOLD01002586.1
CCMK010358878.1
CEGH01083890.1
JHUJ02011110.1
LGRI01022215.1
MCIT02026647.1
MCIT02084925.1
MCIT02087722.1
MCIT02051260.1
MCIT02008517.1
MCIT02069283.1
FARZ01262524.1
FAUG01186453.1
FATZ01280257.1
FATZ01280372.1
UIGX01038121.1
CAOK01303176.1
LXGH01090659.1
LBLN01107089.1
LMAV011678448.1
LMAV012609110.1
LMAV013019234.1
PRDE01146752.1
JXPO01161208.1
KE116736.1
FASH01262544.1
FASH01324307.1
FAQS01419699.1
FAQS01252615.1
FAQS01362154.1
FAQS01415235.1
FASG01059789.1
FASG01278406.1
FASH01246725.1
FARV01243726.1
FARV01259759.1
FARB01498591.1
FAUB01276167.1
FASH01270081.1
FASO01322560.1
FASQ01275300.1
FAQS01376071.1
FASO01358998.1
FASQ01274039.1
FASO01341332.1
FASO01350778.1
FASQ01276865.1
FAQS01250952.1
FASH01092402.1
FASH01360096.1
FARV01094270.1
FARV01252228.1
FARB01336275.1
FASQ01277072.1
FAUB01279884.1
FAQT01280113.1
FARB01500182.1
FASQ01276419.1
FASO01349525.1
FARV01237669.1
LBLN01013850.1
LGJD01034394.1
CAJV01108088.1
CAJV01100491.1
CAJV01033955.1
CAJV01179359.1
PJAE01840402.1
CEGH01100925.1
LGJD01107166.1
UWOF012214662.1
PTEZ01007895.1
UIHX01000210.1
KE360492.1
JXOW01206480.1
FASB01002849.1
CCMK012666624.1
CCMK012932149.1
PPSY01000059.1
LGJD01049295.1
CAOK01110527.1
CAOK01263063.1
CAOK01514511.1
CAOK01067256.1
CAOK01151958.1
CAOK01376941.1
CAOK01259443.1
CAOK01158545.1
CAOK01386384.1
CAOK01441224.1
CAOK01503517.1
CAOK01168045.1
CEGH01299944.1
LCWJ01003604.1
FMHP01002371.1
FARO01011538.1
LNCG01055824.1
ABPJ01069710.1
LD107357.1
LD239833.1
LGJD01023933.1
KD451406.1
LGJD01026575.1
MDVY01000206.1
LOLC01004628.1
LVEH01014980.1
NFMC01010636.1
NEVG01002121.1
LGRI01086660.1
LGRI01043506.1
LGRI01111465.1
LGRI01051053.1
LGRI01112102.1
LGRI01060935.1
LGRI01081521.1
LGRI01042335.1
LXGH01489838.1
LGRI01109483.1
LGRI01042173.1
LGRI01091020.1
FLTF01008867.1
FASC01359799.1
FARY01417365.1
CEGH01062260.1
CEGH01273447.1
CEGH01351430.1
CEGH01346236.1
FMJP01000619.1
CCYC012658476.1
PDMP01003813.1
FUEF01020150.1
FUEF01007269.1
FUEF01007456.1
FLTC01001171.1
CCMK012733315.1
LBLN01049045.1
LBLN01010691.1
CBTL0111420800.1
CBTL0111437269.1
CBTL0110813493.1
CBTL0108840514.1
CBTL0111420593.1
FASS01112401.1
FASS01112435.1
FASS01129831.1
FAQS01409648.1
FASG01332747.1
MCIT02068911.1
MCIT02070089.1
MCIT02069340.1
MCIT02072080.1
MCIT02056063.1
MCIT02004687.1
MCIT02039384.1
MCIT02005670.1
MCIT02024047.1
MCIT02070420.1
MCIT02021293.1
MCIT02070931.1
MCIT02060296.1
MCIT02024628.1
MCIT02051086.1
MCIT02017850.1
MCIT02040971.1
MCIT02023368.1
FAQE01396978.1
CAOK01408318.1
UCOK01005463.1
LXGH01272646.1
PRDE01092055.1
FARO01064192.1
FARO01131113.1
KL551437.1
OEIJ01525636.1
FASB01151680.1
PTJP01530356.1
PTJP01176229.1
PTJP01367897.1
CVMW01133551.1
KQ094008.1
AYZY01070163.1
KQ114052.1
AYZY01091670.1
KQ099388.1
AYZY01075933.1
KQ093817.1
AYZY01069955.1
KQ095177.1
AYZY01071420.1
KQ120607.1
AYZY01098710.1
KQ108361.1
AYZY01085580.1
KQ098488.1
AYZY01074975.1
KQ095523.1
AYZY01071786.1
KQ095035.1
AYZY01071273.1
KQ120409.1
AYZY01098499.1
KQ106099.1
AYZY01083162.1
KQ110182.1
AYZY01087515.1
KQ102720.1
AYZY01079522.1
KQ095919.1
AYZY01072212.1
KQ097579.1
AYZY01073990.1
KQ102966.1
AYZY01079784.1
KQ093846.1
AYZY01069987.1
KQ095585.1
AYZY01071853.1
KQ112595.1
AYZY01090108.1
KQ114156.1
AYZY01091783.1
KQ098774.1
AYZY01075279.1
KQ098689.1
AYZY01075185.1
KQ115899.1
AYZY01093664.1
KQ093170.1
AYZY01069265.1
KQ100674.1
AYZY01077309.1
KQ095724.1
AYZY01072002.1
KQ093792.1
AYZY01069928.1
KQ108357.1
AYZY01085576.1
KQ096335.1
AYZY01072666.1
KQ104633.1
AYZY01081587.1
KQ115516.1
AYZY01093247.1
FARW01320227.1
FARW01301995.1
FARW01280487.1
FARW01171097.1
FARW01325150.1
FARW01293260.1
FARW01319923.1
FARW01324989.1
QOUH01080672.1
BBOV01508562.1
BBOV01457385.1
OEIJ01731431.1
MCIT02071036.1
MCIT02017211.1
MCIT02008559.1
LD099371.1
LD231847.1
LGJD01020972.1
PRDE01059945.1
CAOK01519937.1
NIZD01180395.1
NIZD01180481.1
CCMK012785737.1
CCMK012786167.1
CAOK01498774.1
CAOK01214416.1
CAOK01357661.1
CAOK01363374.1
CAOK01372647.1
UWOG012715072.1
LTAH01009683.1
LTAH01016135.1
QANW01009883.1
UXGB01034459.1
UXGB01009394.1
LXGH01070646.1
FXEC01022949.1
PRDE01077138.1
CTBL01004461.1
CCYC012702839.1
CCYC010235178.1
LXGH01101881.1
LXGH01011072.1
LXGH01282121.1
PJAE01042078.1
PJAE01829949.1
LGRI01100174.1
LBLN01071902.1
LXGH01294731.1
KZ796364.1
CAOK01155135.1
LGJD01091933.1
AHJF01023873.1
CAJW011548748.1
LGRI01106640.1
LXGH01138226.1
CAJV01025288.1
CAJV01023651.1
LVEH01039733.1
AFSP02287763.1
AFSP02250598.1
JXLM01000777.1
JXLM01008827.1
JXLM01003284.1
FATY01287043.1
QZLH01004488.1
NNCB01000078.1
QLNH01000956.1
CEGH01252637.1
PRDE01183049.1
PRDE01178448.1
LBLN01129184.1
LXGH01157894.1
LGJD01027648.1
FARO01038977.1
MCIT02079034.1
MCIT02005640.1
MCIT02080375.1
MCIT02072386.1
MCIT02042057.1
MCIT02062171.1
MCIT02069985.1
MCIT02043371.1
FXDW01007080.1
PTJP01283102.1
PTJQ01468339.1
PTJQ01496158.1
PTJP01541343.1
PTJP01535328.1
PTJQ01140553.1
PTJQ01169900.1
PTJP01497414.1
PTJQ01449103.1
PTJQ01065096.1
FAQZ01043836.1
FAQZ01043835.1
FASH01336249.1
UXGB01024962.1
MCIT02051253.1
MCIT02008423.1
MCIT02026276.1
MEHO01294207.1
LBLN01030556.1
FLTF01004279.1
MBRU01000343.1
CBTL0103553013.1
LGSE01029083.1
JJNS02145198.1
JJNS02144281.1
JJNS02137172.1
JJNS02131189.1
JJNS02149100.1
FARO01111677.1
JJNS02143254.1
JJNS02121498.1
JJNS02147831.1
PRDE01152265.1
FARO01047821.1
FARO01007637.1
JJNS02086629.1
FARO01129331.1
JJNS02096253.1
CCYC012093786.1
CCYC016656595.1
PJAE01892905.1
LXGH01153511.1
LXGH01156106.1
LXGH01183149.1
LXGH01223194.1
LXGH01171756.1
LXGH01453103.1
LXGH01251162.1
LXGH01361455.1
ODGO01474016.1
OEIJ01716647.1
OEIJ01715595.1
ODGO01720809.1
ODGO01641652.1
NIUS010371580.1
CEGH01243514.1
PJAD010482006.1
CEGH01313951.1
CEGH01268115.1
CEGH01294753.1
CEGH01196604.1
CEGH01097056.1
CEGH01360255.1
LXGH01198654.1
LXGH01367793.1
LXGH01512108.1
CCYC011711319.1
PRDE01066770.1
CVMW01104981.1
MATP01012930.1
KE111726.1
FASQ01262273.1
PKGA01130102.1
PKGA01066350.1
PKGA01130909.1
PKGA01054950.1
UCOK01005124.1
CCMK012648824.1
FASQ01276569.1
FAQS01411890.1
MINJ01028392.1
MINJ01155540.1
EQ223961.1
ABPN01032667.1
CAOK01263961.1
CAOK01371011.1
CAOK01410281.1
CAOK01387383.1
AJKK01177314.1
AUPI01067509.1
AFSP02227708.1
AERW01000298.1
LMTP013338500.1
FASG01141342.1
FASG01376914.1
FAUD01341913.1
FAQF01288353.1
FARY01392231.1
NIZD01110157.1
CCMK012891524.1
CCMK013044119.1
CCMK013044121.1
CCMK012841132.1
CAJW010001436.1
PTJQ01061818.1
PTJQ01166587.1
PTJP01126888.1
PTJQ01228334.1
PTJQ01447427.1
PTJQ01364146.1
PTJQ01143606.1
CBTL0109862245.1
LGRI01090730.1
LGRI01107463.1
PRDE01071070.1
CBLZ010037860.1
CAJW010034643.1
OEIJ01736070.1
LXGH01478106.1
ODGO01558763.1
PJAE01052561.1
JSUV01010436.1
JSUV01023022.1
FATI01271375.1
ABJO01000844.1
ABJO01001849.1
GL499535.1
LVEH01038887.1
LVEH01021952.1
LVEH01058638.1
ASJN01052449.1
NIUS011174389.1
OBLE01079077.1
PRDE01120604.1
PJAE01032669.1
PJAE01019088.1
PJAE01837447.1
PJAD010093244.1
PJAE01290838.1
PJAE01292023.1
PJAD010526839.1
PJAE01300302.1
PJAE01820533.1
PJAE01018647.1
PJAD010781675.1
PJAE01839243.1
PJAD010100767.1
OFEX01002428.1
OFEX01001948.1
OFEX01002073.1
OFEX01002858.1
OFEX01002002.1
OFEX01003047.1
CBVK0109130853.1
CBVK0108215677.1
CBVK0109251504.1
CBVK0107224520.1
QGKV01099650.1
FASD01123788.1
FMHP01008844.1
LGJD01095651.1
LGJD01045078.1
LGJD01096717.1
LGJD01087432.1
LGJD01055026.1
LGJD01077008.1
LOLC01002541.1
AEHI01034821.1
DS887680.1
LGJC01053205.1
CVRD01017918.1
CAOK01107395.1
CAOK01219786.1
CAOK01278569.1
CAOK01466590.1
CAOK01341122.1
FAUB01253394.1
FAUB01273613.1
FAUB01276744.1
FAUB01277770.1
FAUB01278590.1
FAUB01273143.1
FARX01159185.1
FAUB01276902.1
FARX01153521.1
FAUB01270519.1
FAUB01231421.1
FAUB01249618.1
FAUB01269731.1
FAUB01275306.1
FXDW01005696.1
KL764833.1
NNCB01007816.1
FASG01375122.1
LBLN01075165.1
CCYC010946312.1
FAQT01428937.1
CEGH01126335.1
MCIT02036502.1
MCIT02087054.1
MCIT02007531.1
MCIT02075676.1
LNCG01210940.1
LNCG01157159.1
LNCG01094428.1
LNCG01208139.1
LVEH01013593.1
CCYC014740989.1
QEEW01020731.1
JRKL01131966.1
LBLN01007746.1
LXGH01402828.1
LBLN01039101.1
LXGH01217625.1
LXGH01040041.1
LGJD01056893.1
LGJD01072087.1
LUVX01032555.1
LXGH01118886.1
MCIT02080058.1
MCIT02081945.1
MCIT02004356.1
MCIT02066616.1
MCIT02015513.1
MCIT02028447.1
MCIT02072157.1
MCIT02025136.1
LYTB01025067.1
LYTE01042411.1
LWKS01041525.1
LWKS01041633.1
LWKS01046836.1
MOAG01000064.1
MCIT02081737.1
MCIT02017328.1
MCIT02035494.1
FAQG01287838.1
LYFV01000047.1
PKGA01003726.1
LXGH01472504.1
MCIT02039064.1
LNCG01103551.1
LNCG01017059.1
LNCG01254402.1
LNCG01046939.1
LNCG01208040.1
LNCG01255631.1
LNCG01252199.1
LNCG01027997.1
LNCG01256257.1
PTJP01317812.1
AEPH01000108.1
AEPH01000090.1
FXDZ01007234.1
PEKY01013785.1
LNCG01051839.1
BBOV01521449.1
BBOV01456629.1
LMAV012027399.1
LRUH01000024.1
LSYY01000043.1
KQ220945.1
QEOV01039444.1
ASPP01014978.1
ASPP01016719.1
MCIT02039763.1
CAJV01103068.1
AFSA01685217.1
CAJV01059490.1
AFSA01760902.1
CCMK012711863.1
CCMK012719540.1
CCMK012945733.1
PRDE01037406.1
OBIJ01002798.1
OBIJ01004128.1
FVPM01004140.1
OBIJ01008978.1
FVPM01001846.1
LXGH01401626.1
LGRI01062677.1
LGRI01078420.1
AFSP02245615.1
KD452708.1
LGJC01070416.1
LBLN01044217.1
FXEC01015683.1
FXEC01012057.1
LKIA01002364.1
LBLN01038236.1
LBLN01060926.1
LBLN01009400.1
LGJD01091163.1
LNSY01317237.1
LNSY01338097.1
CAOK01251496.1
CAOK01378493.1
CAOK01175632.1
CAOK01362661.1
CAOK01308125.1
CAOK01440464.1
CAOK01206248.1
CAOK01259233.1
FVPM01002222.1
FVPM01003180.1
OBIJ01001311.1
FVPM01003123.1
FVPM01002274.1
FVPM01002571.1
OBIJ01006150.1
OBIJ01002353.1
LGRI01004630.1
JXMZ02173348.1
FAUA01311327.1
FARY01015430.1
FAQG01014016.1
CAOK01420424.1
CAOK01469262.1
CAOK01502978.1
KD381942.1
KD412123.1
QOUH01082144.1
QOUH01082145.1
QOUH01092653.1
QOUH01092685.1
CAOK01199376.1
CAOK01165672.1
AAHY01780090.1
AAHY01780387.1
QLPK01009102.1
LGJD01096955.1
DS482397.1
LRGB01016808.1
LBGX01011204.1
LMAV011408665.1
PRDE01026213.1
LWCB01005133.1
FASJ01271473.1
FASJ01354898.1
CAOK01454613.1
LOLC01007482.1
ODGO01598831.1
NNCB01001315.1
NNCB01005485.1
LBLN01053122.1
ASJN01040816.1
ASJN01082791.1
LGJD01100538.1
FARN01265384.1
PTJQ01222402.1
CEGH01005370.1
CEGH01335083.1
FAQE01397583.1
GL353191.1
CEGH01381058.1
LTAH01060347.1
KQ622369.1
BDUH01165205.1
CAJV01293548.1
LOLC01008524.1
FAUD01358994.1
LMAV010026813.1
FASQ01277151.1
PRDE01052158.1
LNCG01003368.1
CAJV01169020.1
CAJV012607978.1
AFSA01798728.1
CAJV01070019.1
CAJV01271821.1
CAJV01459780.1
LYTC01042689.1
CVMW01128653.1
ODGO01563385.1
CAOK01287829.1
CAOK01378156.1
CAOK01513903.1
LXGH01119533.1
ASJN01029448.1
CEGH01378341.1
CEGH01209215.1
CEGH01226948.1
CEGH01056534.1
CEGH01198054.1
CCYC013280631.1
FXDY01003081.1
JACL01074984.1
LGRI01124971.1
JSYW01008934.1
LGSE01031938.1
FARO01041464.1
PRDE01017585.1
UXGB01038878.1
LYTD01038262.1
UXGB01071114.1
PDMP01001999.1
FARX01419136.1
CCMK012326927.1
MTTA01053409.1
LVEH01045221.1
LVEH01023184.1
LVEH01043954.1
LVEH01021678.1
AHJF01018858.1
FAQK01238507.1
CBTL0105105519.1
CAOK01141769.1
CAOK01371490.1
CAOK01318507.1
CAOK01258073.1
LGRI01000968.1
CAOK01451378.1
CAOK01341416.1
CAOK01352171.1
CAOK01294144.1
CAOK01164901.1
CAOK01401837.1
CAOK01350528.1
CAOK01225900.1
CAOK01452458.1
CAOK01206048.1
CAOK01451678.1
CAOK01327531.1
CAOK01300147.1
CAOK01451849.1
CAOK01308290.1
CAOK01230254.1
CAOK01386359.1
CAOK01441145.1
CAOK01433117.1
CAOK01133886.1
CAOK01473158.1
CAOK01338685.1
CAOK01201396.1
CAOK01300195.1
CAOK01395012.1
CAOK01514103.1
CAOK01427256.1
CAOK01199287.1
CAOK01329592.1
CAOK01108259.1
CAOK01510622.1
CAOK01288414.1
CAOK01288446.1
CAOK01201787.1
CAOK01191650.1
CAOK01206978.1
CAOK01299297.1
CAOK01284074.1
CAOK01443767.1
CAOK01286038.1
CAOK01420497.1
CAOK01292786.1
CAOK01398148.1
CAOK01453684.1
CAOK01164626.1
CAOK01489824.1
CAOK01432357.1
CAOK01503883.1
CAOK01238661.1
CAOK01130077.1
CAOK01142035.1
CAOK01433837.1
CAOK01310023.1
CAOK01350661.1
CBTL0101320688.1
PYVO01000691.1
AFSP02314089.1
CZLG011292636.1
CZLG011037993.1
CZLG010213758.1
CZLG012503209.1
CZLG013815209.1
CH900590.1
LUVX01035956.1
KD457757.1
CCMK012262245.1
CCMK012262244.1
LXGH01211123.1
JXOW01113607.1
CAJX010027055.1
PZQQ01071473.1
PZQQ01071474.1
PZQQ01071476.1
LOLC01001706.1
GG663888.1
MCIT02040888.1
RAZM01000212.1
RAYS01000223.1
RAYT01000530.1
BAIW01000175.1
DEOY01000021.1
OFEX01000282.1
LBLN01009582.1
JXLM01013635.1
JXLM01010191.1
PTJQ01150851.1
CCYC014375024.1
FAQG01057400.1
LGJD01016951.1
KQ482046.1
CAOK01134127.1
CAOK01398888.1
CCMK012899072.1
CCMK012845415.1
MCIT02019777.1
CAJV012610176.1
CAJV01406705.1
CCMK010146345.1
CCMK012528009.1
CCMK012829829.1
CAJV01066038.1
AFSA01774471.1
CCMK012468737.1
AHJF01016708.1
LNCG01140525.1
QPIP01000140.1
LBLN01041799.1
LBLN01071987.1
FASB01266106.1
FASB01004950.1
FLTC01002654.1
JJNS02139706.1
FASL01097552.1
QFFP01001010.1
ACUK01000168.1
LGJD01079232.1
JRKL01115681.1
OBLE01156443.1
LGRI01057091.1
MPHF01002974.1
KD083219.1
LXGH01108630.1
PEQF01036871.1
CBTL0111048906.1
CBTL0110901874.1
PEQF01057621.1
LGRI01022983.1
FARO01048540.1
LGJC01114087.1
LGJC01063844.1
LGJC01082932.1
LGJC01118767.1
MEHO01585455.1
MEHO01504939.1
FASH01347898.1
LLWS01013888.1
FASH01334067.1
LBLN01104990.1
PTJQ01245991.1
CCYC014556230.1
CZLG013724791.1
LVEH01019008.1
LVEH01044073.1
FLTC01003217.1
LRGB01009969.1
FARO01194424.1
FARO01187991.1
FARO01113177.1
FARO01061203.1
FARO01161120.1
FARV01244446.1
FARY01394423.1
KK091520.1
UWOG012609758.1
BFCP01000270.1
KQ098046.1
AYZY01074502.1
KQ127987.1
AYZY01065472.1
KQ127988.1
AYZY01065473.1
KQ112649.1
AYZY01090166.1
PZQQ01070823.1
LBLN01107290.1
LGRI01063173.1
QKWU01074570.1
CEGH01247730.1
AFSA01817291.1
MCIT02029894.1
MCIT02059442.1
MCIT02045565.1
MCIT02056215.1
MCIT02015774.1
MCIT02058543.1
MCIT02070134.1
MCIT02021421.1
MCIT02083179.1
MCIT02060381.1
MCIT02015244.1
MCIT02065500.1
MCIT02027569.1
MCIT02086108.1
MCIT02085624.1
MCIT02018036.1
MCIT02031692.1
MCIT02011351.1
MCIT02035677.1
KI644276.1
CAOK01497886.1
CAOK01447798.1
CAOK01258877.1
CAOK01500062.1
CAOK01441970.1
CAJV011515447.1
JXPO01138172.1
KD445084.1
LXGH01140809.1
LGJD01073678.1
OEIJ01674416.1
LYIA01000056.1
LUVX01023651.1
FXDV01006039.1
FXDU01004548.1
FXDT01001660.1
FXEC01018909.1
OEIJ01630081.1
OEIJ01724405.1
ODGO01646166.1
ODGO01604140.1
FASB01004759.1
FASB01098451.1
FASB01064347.1
FASB01120127.1
FASB01143698.1
FASB01153818.1
FASB01169792.1
FASB01170943.1
LGRI01052208.1
LGRI01072527.1
LMAV010829319.1
CEGH01287970.1
FUEF01019996.1
CCYC015785196.1
AFSA01445809.1
CAJV01066811.1
CAJV01056705.1
PTJP01137079.1
PTJP01461590.1
CVMW01006025.1
FAUB01266304.1
FASQ01277185.1
BATV01115167.1
BATV01069924.1
FARO01134394.1
FARO01033361.1
FARO01180171.1
FARO01104565.1
LXGH01412535.1
LXGH01287309.1
LXGH01312259.1
LXGH01103620.1
LXGH01016368.1
LXGH01496301.1
LGRI01096139.1
LXGH01165321.1
FAQE01192834.1
FARO01148295.1
FARO01110537.1
FARO01114471.1
LLXH01008815.1
CEGH01286491.1
PJAD010552795.1
PJAD010554806.1
BEYV01049305.1
PJAD010630430.1
LBLN01061790.1
LGJD01088536.1
QWDQ01000828.1
CEGH01196727.1
MCIT02080298.1
MCIT02057058.1
MCIT02068338.1
MCIT02078995.1
MCIT02062276.1
MCIT02034055.1
MCIT02082272.1
LNCG01192755.1
LNCG01014457.1
LNCG01182074.1
LNCG01120782.1
AGCT01027240.1
AGCT01030565.1
AGCT01017867.1
AGCT01040422.1
AGCT01063919.1
JSUV01223459.1
JSUV01084086.1
LTAH01078341.1
FUEF01021740.1
LTAH01075016.1
LTAH01040696.1
LTAH01075982.1
CCMK011758026.1
CCMK011758027.1
CCMK013084979.1
MEHO01226851.1
MEHO01443819.1
MEHO01333518.1
MEHO01472149.1
MEHO01485111.1
MEHO01348372.1
LBLR01010267.1
LBLR01014184.1
LOLC01002120.1
PRDE01088657.1
KD324111.1
LXGH01067332.1
LXGH01290543.1
LXGH01400398.1
LXGH01524430.1
KD072357.1
LXGH01038671.1
LXGH01137771.1
LXGH01237864.1
LXGH01423917.1
LXGH01436769.1
LXGH01407584.1
FXDW01006561.1
LXGH01065068.1
CCJR010020275.1
MATP01014896.1
NHTM01023422.1
NHTM01004778.1
NHTM01024083.1
NHTM01023081.1
NHTM01024059.1
UCOL01001770.1
UXGC01006688.1
CEGH01018248.1
CEGH01088414.1
CEGH01025888.1
CEGH01038611.1
CEGH01347701.1
CEGH01087905.1
CEGH01386753.1
CEGH01358751.1
CEGH01145226.1
CEGH01188353.1
CEGH01307535.1
CEGH01257846.1
CAOK01247397.1
CAOK01316787.1
CAOK01483514.1
CEGH01160116.1
CAOK01166242.1
UPHK01000190.1
LBLR01021473.1
RBVL01000300.1
KD389323.1
KD149216.1
KD307893.1
KD234030.1
KD432695.1
KD377731.1
LGJD01063685.1
KD305348.1
AFSP02261778.1
CAOK01278959.1
CAOK01165110.1
LK150035.1
CCMK012930748.1
CCMK012788231.1
CCMK012733478.1
CCMK012761282.1
CCMK010318328.1
MCIT02056793.1
MCIT02046225.1
MCIT02013120.1
MCIT02020572.1
FASC01296751.1
JRMI01002475.1
LMYL01002964.1
FARX01394617.1
FARX01351181.1
FARX01414844.1
FARX01416715.1
FARX01025097.1
FARX01394988.1
LNCG01076953.1
LNCG01115959.1
LNCG01049618.1
LNCG01054382.1
LNCG01266256.1
LNCG01006103.1
LNCG01005928.1
LNCG01206043.1
ABVX01000416.1
FAQT01348275.1
FARY01247130.1
LXGH01367983.1
AUPI01065658.1
CZLG013943877.1
CZLG013850269.1
LXGH01238242.1
LXGH01425330.1
CVRD01039399.1
CEGH01303590.1
PRDE01106516.1
PTJQ01405676.1
PTJQ01475927.1
CCJR010110430.1
PTJQ01449091.1
PTJQ01214338.1
PTJQ01334474.1
FASQ01274026.1
LGJD01072111.1
LGRI01071844.1
LGJD01096000.1
LGJD01061719.1
LNCG01244863.1
LNCG01228309.1
LNCG01158191.1
LNCG01004821.1
LNCG01109307.1
LNCG01206682.1
CAJV01018448.1
CAOK01128241.1
CAOK01399703.1
KL785671.1
KL786424.1
FASG01361503.1
FAQF01245229.1
CCMK011951126.1
CCMK011951125.1
FAUD01403442.1
CAJV012635489.1
LK118925.1
PJAE01826889.1
LXGH01373327.1
NNCF01069348.1
NNCF01089999.1
NNCF01076504.1
LBLN01067934.1
DS271413.1
FARO01034812.1
AHJF01030145.1
CEGH01175607.1
CEGH01335923.1
CEGH01326788.1
CEGH01306253.1
CEGH01360165.1
CCMK012833171.1
CYRZ010702794.1
ASJN01062474.1
UCOK01004178.1
LXGH01090687.1
LXGH01372445.1
LXGH01213526.1
LXGH01146033.1
LXGH01199694.1
PRDE01103486.1
FARO01031390.1
LGRI01093368.1
CZLG010992605.1
FASS01257004.1
LGJC01062836.1
FXEB01023113.1
CEGH01122340.1
CVMW01004086.1
PTJQ01126330.1
PTJQ01481708.1
PTJQ01428653.1
NKXL01118936.1
NKXL01006736.1
CEGH01219122.1
CCMK012961149.1
PTJQ01454937.1
PTJQ01129180.1
PTJQ01080731.1
PTJQ01039115.1
PRDE01096216.1
LVEH01039399.1
LVEH01016089.1
NRLZ01000055.1
LGRI01024175.1
CAOK01387694.1
CAOK01301657.1
CAOK01362527.1
CAOK01061636.1
CAOK01527514.1
CAOK01129865.1
PKSH01005054.1
LJPK01003337.1
LGJD01102678.1
LGJD01081131.1
LBLR01017979.1
LBLR01005427.1
LBLR01018151.1
LBLR01003387.1
LUVX01010310.1
LUVX01041294.1
AFPQ02003780.1
LUVX01013272.1
LUVX01041522.1
AFFG02002381.1
CCYC012003418.1
BDGN01023955.1
BDGN01026808.1
QMFH01040273.1
CCMK012788331.1
PJAD011472450.1
PJAE01222178.1
PJAE01222199.1
PJAE01222180.1
LGRI01120972.1
LXGH01170364.1
LXGH01313911.1
LXGH01501721.1
LXGH01219114.1
LXGH01087421.1
LGRI01058434.1
LXGH01072668.1
LXGH01306239.1
LXGH01250603.1
LXGH01259863.1
LXGH01105381.1
CEGH01276666.1
FAQS01172915.1
LXGH01426454.1
LGRI01118304.1
LXGH01216515.1
LXGH01452202.1
QJHB01000068.1
FARY01342365.1
FARY01355465.1
FARY01396701.1
FARY01393538.1
FARY01420581.1
FARY01405344.1
FARY01146895.1
FARY01341414.1
FARY01400597.1
FARY01010534.1
FARY01403707.1
FARY01300548.1
FARY01379332.1
FARY01398514.1
FARY01374049.1
FARY01183083.1
FARY01413207.1
FARY01283734.1
FARY01202235.1
FARY01296204.1
FARY01373257.1
FARY01257596.1
FARO01165886.1
FARY01200693.1
FARY01392439.1
FARY01415131.1
FARY01335125.1
FARY01406372.1
FARY01224488.1
FARY01404010.1
FARY01404066.1
FARY01384820.1
FARY01373150.1
FARY01293508.1
FARY01420561.1
FARY01386909.1
FARY01135269.1
FARY01404903.1
FARY01401513.1
FARY01393999.1
FARY01321907.1
FARY01144480.1
LOPT01002315.1
AEGA01017559.1
FARO01003642.1
LGRI01048918.1
LGRI01125710.1
CAOK01111686.1
CAOK01170984.1
CAOK01278180.1
CAOK01456561.1
LGJD01090382.1
LGJD01106540.1
NIPQ01017158.1
NIPQ01001094.1
NIPQ01057028.1
NIPQ01004874.1
ADMZ02080741.1
FARX01178492.1
OENK01011131.1
OEOC01161632.1
KN233553.1
FASS01030679.1
JXLM01008762.1
JXLM01007863.1
ABWE02005232.1
LGJC01089911.1
KD390692.1
PEQF01067299.1
CBTL0107121106.1
CAOK01440131.1
CAOK01324514.1
CAOK01392661.1
CAOK01467303.1
CAOK01238611.1
PRDE01033003.1
PRDE01033033.1
CCMK012911936.1
CZLG013886863.1
CZLG013390819.1
CZLG012481223.1
CZLG011169255.1
CZLG012431318.1
CZLG011786575.1
CZLG011662707.1
CZLG013778075.1
CZLG011394593.1
CZLG011232713.1
CAJX011871152.1
FLTF01006080.1
FBXV01340842.1
FBXV01210577.1
LYJN01000094.1
JRKL01127253.1
NNCB01001361.1
NNCB01003526.1
NNCB01000574.1
NNCB01003078.1
NNCB01009214.1
LXGH01312554.1
CBTL0103903619.1
LMAV012225241.1
CEGH01167675.1
CVRD01083548.1
FAQT01398361.1
CVMW01004458.1
QBIE01061302.1
QBIE01038268.1
QBIE01200919.1
CAJV01168636.1
AORQ01044430.1
LVEH01054236.1
AFSP02276585.1
LGJD01062630.1
CAOK01205253.1
QOUH01121469.1
QOUH01121471.1
CAOK01536685.1
CAOK01336126.1
CAOK01290729.1
CAOK01270637.1
ODGO01547571.1
CAJV01019688.1
FXXV01000067.1
FARO01047443.1
FARO01109781.1
FARO01045860.1
FASB01275813.1
BBOV01223162.1
LXGH01263706.1
CBTL0101423040.1
LXGH01197925.1
LXGH01464608.1
LXGH01023103.1
JPFL01001934.1
CCMK012333682.1
LVEH01023197.1
LVEH01048725.1
LVEH01026335.1
FLTF01010349.1
LXGH01197151.1
FATY01276779.1
FASL01036537.1
LNCG01058034.1
LNCG01171853.1
LNCG01224538.1
LNCG01146163.1
LNCG01080768.1
LNCG01016790.1
LNCG01027576.1
AFSA01016263.1
CAJV01098078.1
AFSA01703175.1
CAJV01113290.1
FARX01352830.1
LYFN01000158.1
KL548784.1
LMYL01003471.1
LD339868.1
CM008433.1
LGRI01123140.1
LXGH01326980.1
AFSP02239882.1
CAJX010018022.1
CAJX010056676.1
PRDE01181467.1
FUEF01013433.1
KD456836.1
FUEF01018521.1
KD318070.1
CAOK01509501.1
LBLR01015584.1
PRDE01186276.1
LGRI01005456.1
BBOV01523099.1
BBOV01520096.1
BBOV01490551.1
BBOV01437301.1
OFAD01152398.1
OFAD01145048.1
OFAD01138878.1
CCYC016708975.1
FASG01375358.1
PJAE01327086.1
LXGH01119580.1
PTJQ01031561.1
CEGH01132907.1
PRDE01211056.1
PRDE01213298.1
FASB01314683.1
OEIJ01509152.1
CCMK012840967.1
EQ225942.1
FXEF01003846.1
LOLC01005841.1
CAJV01104777.1
CAJV01023829.1
LJPJ01000290.1
LJPH01002525.1
LJPI01002145.1
PEIA01006241.1
CAOK01142821.1
CAOK01200166.1
LOLC01005649.1
FLTF01006604.1
LXGH01111687.1
LXGH01094463.1
LXGH01006779.1
FLQM01000080.1
NIVO01049838.1
CEGH01330733.1
ASJN01041152.1
LK117232.1
LK122279.1
CEGH01247399.1
FASC01123238.1
FASC01158194.1
FASC01272639.1
FASC01268731.1
FASC01186339.1
FASC01211626.1
FASC01275997.1
FASC01322793.1
FASC01344847.1
FASC01351218.1
FASC01354867.1
FASC01250171.1
FASC01308918.1
FASC01308919.1
FAPX01181626.1
FAQK01141839.1
FAQK01293217.1
FAPX01181627.1
FAQK01131617.1
FAPX01057840.1
FASC01185357.1
FAQK01251914.1
FASC01235241.1
FASC01283464.1
PRDE01198792.1
JXPN01083473.1
FAUG01256052.1
GL883650.1
LYTC01026874.1
LYTC01010767.1
LYTD01038583.1
LYTC01006458.1
CEGH01224849.1
LGRI01010731.1
PRDE01132362.1
MCIT02065791.1
LNCG01252443.1
LNCG01086949.1
LNCG01209418.1
LNCG01256016.1
LNCG01064712.1
LNCG01235007.1
LNCG01038414.1
LNCG01259247.1
LNCG01101240.1
LNCG01250800.1
LNCG01128929.1
CAJV01060202.1
LNCG01202158.1
LNCG01205508.1
LNCG01067784.1
LNCG01022454.1
LNCG01144408.1
CAJV01068211.1
CVMW01104718.1
FBTS01000070.1
LXGH01308546.1
LUVX01039440.1
JXOY01011921.1
LUVX01045641.1
JMFS01143939.1
LBLN01079122.1
JRRC01324769.1
MCIT02074358.1
NMZO01009595.1
CCMK011853846.1
CCMK012617482.1
CCMK012617483.1
CCMK012632885.1
JXLM01004343.1
JXLM01004993.1
FARO01120486.1
FXEC01018808.1
PRDE01132398.1
CVRD01103035.1
QLYS01000088.1
KV783287.1
FXDW01003047.1
JRKL01140298.1
JRKL01158411.1
JRKL01161327.1
JRKL01159353.1
JRKL01163556.1
JRKL01128343.1
LXJT01022751.1
LXJT01031319.1
LXJT01015770.1
LXJT01017994.1
LXJT01029706.1
LXJT01006605.1
AFSP02282425.1
CVMW01102872.1
KQ222901.1
FXDW01004778.1
LNCG01040519.1
LNCG01119121.1
LNCG01053644.1
LNCG01193938.1
LNCG01067478.1
LNCG01045800.1
LNCG01222304.1
LNCG01047183.1
LNCG01186174.1
JUDZ01008278.1
AFSP02260063.1
CAOK01183104.1
CAOK01412284.1
CAOK01351354.1
LOLC01002563.1
ADDD02078977.1
LYTE01050671.1
FASH01346450.1
LYTC01043863.1
FAQE01395977.1
CAJX010005440.1
CAJX010028328.1
CAOK01262144.1
CAOK01469100.1
CCYC011787429.1
LGRI01065817.1
CBTL0103695750.1
FARO01099188.1
LGRI01027386.1
LGRI01027420.1
LGRI01040023.1
LGRI01040609.1
LXGH01431098.1
LGRI01082969.1
LXGH01003540.1
FARY01424095.1
FARY01421896.1
FARY01342251.1
FARY01176308.1
FARY01402585.1
FARY01153460.1
FARY01363390.1
FARY01368394.1
FARY01037307.1
FARY01296961.1
FARY01408313.1
FARY01411707.1
FARO01192576.1
CAJV01058479.1
CAJV01021433.1
PTJP01416750.1
AAQQ01495336.1
FARX01401742.1
FARX01322144.1
FARX01360634.1
FARX01334832.1
FARX01164584.1
FARX01165133.1
FARY01398741.1
FARX01385507.1
LSRD01000892.1
LVEH01003853.1
OFEX01002028.1
OFEX01002965.1
CBVK0102504960.1
CBVK0110305432.1
CBVK0106492040.1
CBVK0108133191.1
CBVK0109643916.1
CBVK0107709032.1
CBVK0103982574.1
MCIT02023295.1
MCIT02082310.1
MCIT02069315.1
MCIT02003792.1
MCIT02028249.1
MCIT02063707.1
MCIT02055625.1
LNCG01076102.1
LNCG01208142.1
LNCG01240671.1
LNCG01117183.1
LNCG01185833.1
LNCG01261179.1
LNCG01195480.1
LNCG01002472.1
LNCG01257447.1
LNCG01024930.1
LNCG01076633.1
LNCG01137982.1
LNCG01027383.1
LNCG01080831.1
LNCG01185026.1
LNCG01014999.1
LNCG01253317.1
LNCG01155218.1
LNCG01224176.1
LNCG01094184.1
LNCG01143892.1
LNCG01006952.1
LNCG01240317.1
LNCG01166237.1
LNCG01043144.1
LNCG01102066.1
LNCG01159701.1
LNCG01220453.1
LNCG01154954.1
LNCG01241469.1
LNCG01111954.1
LNCG01139204.1
LNCG01209093.1
LNCG01070316.1
LNCG01157594.1
LNCG01191388.1
LNCG01152785.1
LNCG01144190.1
LNCG01046098.1
LNCG01016791.1
LNCG01036030.1
LNCG01031230.1
LNCG01242293.1
LNCG01223003.1
LNCG01070047.1
LNCG01135691.1
LNCG01079723.1
LNCG01203731.1
LNCG01006613.1
LNCG01151649.1
LNCG01209544.1
LNCG01197094.1
LNCG01142261.1
LNCG01210407.1
LNCG01073213.1
LNCG01199762.1
CAJV01312897.1
LNCG01242758.1
CHDS01002771.1
CHDS01004511.1
QMFK01006870.1
CHDS01003307.1
CHDS01004101.1
MATU01110418.1
FXDS01002189.1
CVMW01136817.1
CCMK012878155.1
CEGH01311534.1
LMAV011948833.1
JZSH01000052.1
AYMP01000030.1
CCJR010016436.1
FARO01105288.1
CEGH01213371.1
CEGH01333602.1
LGJC01040387.1
LGJC01034972.1
LGJC01094039.1
LGJC01050326.1
FARV01264984.1
PRDE01185715.1
PRDE01053334.1
RAQS01003066.1
AFSP02292404.1
LXGH01468504.1
CAJX010828135.1
NIUS012212959.1
FXDY01008137.1
AFSP02267811.1
LVLJ01000397.1
CEGH01266244.1
PTJP01292218.1
MCBR01017201.1
LGJC01098525.1
LGJC01082026.1
JXPZ01018921.1
GG743577.1
GG743522.1
OFEX01001654.1
OFEX01000994.1
FAPX01226124.1
OCOH01000135.1
FXDZ01008230.1
FXDS01005754.1
LXGH01386964.1
LXGH01140419.1
FASL01107839.1
FAQK01269321.1
FAQK01217701.1
LIAE01005310.1
LIAE01000668.1
PRDE01168345.1
CCYC011617247.1
PZQQ01063313.1
CEGH01213559.1
CEGH01373523.1
CEGH01001228.1
CEGH01374046.1
CEGH01260754.1
LXGH01503440.1
CCJR012388843.1
BBOV01520993.1
PRDE01192274.1
OFAD01127649.1
OFAD01145530.1
CCYC010108807.1
LGRI01036405.1
LGJD01048432.1
LNCG01107944.1
LNCG01060706.1
LNCG01204108.1
LNCG01212091.1
LNCG01142045.1
LNCG01097035.1
LNCG01151228.1
LNCG01229915.1
AFSP02301230.1
AFSP02258431.1
AFSP02284744.1
LYFW01000204.1
FARX01375100.1
UIGX01071584.1
FASB01035854.1
LNCG01170630.1
LNCG01261793.1
LNCG01196672.1
LNCG01143434.1
LNCG01069034.1
LNCG01024243.1
LNCG01130484.1
CEGH01112120.1
ODGO01533770.1
FARX01331141.1
FARX01407415.1
FARX01275302.1
LNSY01291838.1
CVMW01130471.1
KE118845.1
LOLC01005909.1
PRDE01125950.1
CCMK011895875.1
CCMK012789083.1
CCMK012469560.1
CCMK012379140.1
CCMK010451715.1
CCMK012225200.1
FASB01020189.1
PIVH01005728.1
PIVH01045402.1
CCYC014581232.1
QQSQ01001404.1
MCIT02025969.1
MCIT02007209.1
AFSA01478937.1
AFSA01782412.1
LNCG01080713.1
LNCG01011442.1
LNCG01103163.1
LNCG01233092.1
LNCG01248709.1
LNCG01178543.1
LNCG01076530.1
LNCG01153229.1
LNCG01227385.1
LNCG01047318.1
LNCG01222960.1
LNCG01107520.1
LNCG01005023.1
LNCG01079573.1
LNCG01209526.1
LNCG01188777.1
LNCG01184747.1
LNCG01178346.1
LNCG01256487.1
LNCG01096515.1
LNCG01218481.1
LNCG01036156.1
LNCG01242558.1
LNCG01035012.1
LNCG01066284.1
CAJV01172209.1
CAJV012487335.1
LNCG01029071.1
LNCG01081242.1
LNCG01135593.1
LNCG01248546.1
LNCG01150141.1
LNCG01063481.1
LNCG01245416.1
LNCG01208911.1
LNCG01237671.1
LNCG01255252.1
AFSA01836892.1
AFSA01859079.1
LNCG01005260.1
LNCG01263808.1
LNCG01068386.1
LNCG01062490.1
LNCG01161349.1
LNCG01004414.1
LNCG01089052.1
LNCG01209588.1
LNCG01019253.1
LNCG01221412.1
LNCG01042697.1
LNCG01183242.1
CAJV01171867.1
LNCG01120920.1
LNCG01075392.1
LNCG01208311.1
LNCG01213153.1
LNCG01213283.1
LNCG01239381.1
LNCG01227466.1
LNCG01162817.1
LNCG01028555.1
LNCG01265537.1
LNCG01145416.1
LNCG01090144.1
LNCG01075790.1
LNCG01099395.1
LNCG01191206.1
LNCG01069925.1
AFSA01767332.1
LNCG01105544.1
LNCG01065458.1
LNCG01013463.1
LNCG01169400.1
LNCG01239566.1
LNCG01050264.1
LNCG01237048.1
LNCG01098358.1
AFSA01359115.1
LNCG01264716.1
LNCG01156606.1
LNCG01084382.1
LNCG01183187.1
LNCG01109887.1
LNCG01054818.1
LNCG01102988.1
LNCG01264332.1
LNCG01243748.1
LNCG01162103.1
LNCG01204988.1
LNCG01044538.1
LNCG01038997.1
LNCG01084052.1
LNCG01153869.1
LNCG01076364.1
LNCG01109457.1
LNCG01037958.1
LNCG01176434.1
LNCG01136526.1
LNCG01208461.1
LNCG01023872.1
LNCG01029298.1
LNCG01006016.1
LNCG01116884.1
LNCG01188998.1
LNCG01091119.1
LNCG01262216.1
LNCG01179008.1
LNCG01124310.1
LNCG01162212.1
LNCG01161330.1
LNCG01081856.1
LNCG01069454.1
LNCG01016025.1
LNCG01185560.1
LNCG01002772.1
LNCG01249393.1
LNCG01176850.1
LNCG01070209.1
LNCG01003914.1
LNCG01150194.1
LNCG01048258.1
LNCG01016544.1
LNCG01012145.1
LNCG01245918.1
LNCG01010813.1
LNCG01055167.1
LNCG01187230.1
LNCG01251159.1
LNCG01153464.1
LNCG01145181.1
LNCG01138613.1
LNCG01211084.1
LNCG01224101.1
LNCG01194524.1
LNCG01264572.1
LNCG01222819.1
LNCG01082040.1
LNCG01215902.1
LNCG01117038.1
LNCG01038686.1
LNCG01007749.1
LNCG01135238.1
LNCG01089360.1
LNCG01226648.1
LNCG01210804.1
LNCG01058382.1
LNCG01136721.1
LNCG01169419.1
LNCG01134326.1
LNCG01177018.1
LNCG01253208.1
LNCG01020334.1
LNCG01058970.1
LNCG01219952.1
LNCG01029173.1
LNCG01131683.1
LNCG01213380.1
LNCG01249664.1
LNCG01228689.1
LNCG01195454.1
LNCG01178099.1
LNCG01195459.1
LNCG01266019.1
LNCG01147536.1
LNCG01022281.1
LNCG01105980.1
LNCG01217929.1
LNCG01090760.1
LNCG01129574.1
LNCG01249481.1
LNCG01213637.1
LNCG01068094.1
LNCG01081280.1
LNCG01221070.1
LNCG01216437.1
LNCG01182974.1
LNCG01207523.1
LNCG01239671.1
LNCG01108578.1
LNCG01187831.1
LNCG01246634.1
LNCG01238592.1
LNCG01201307.1
LNCG01264423.1
LNCG01114599.1
LNCG01158585.1
LNCG01089919.1
LNCG01098697.1
LNCG01100754.1
LNCG01244588.1
LNCG01137047.1
LNCG01101991.1
LNCG01158675.1
LNCG01146217.1
LNCG01137946.1
LNCG01042457.1
LNCG01100822.1
LNCG01253770.1
LNCG01061067.1
LNCG01074129.1
LNCG01126895.1
LNCG01023181.1
LNCG01184950.1
CAJV01071197.1
LNCG01020129.1
LNCG01089120.1
LNCG01010163.1
LNCG01188371.1
LNCG01008925.1
LNCG01243501.1
LNCG01181255.1
LNCG01208873.1
LNCG01054152.1
LNCG01063490.1
LNCG01123485.1
LNCG01093838.1
LNCG01123420.1
LNCG01109427.1
LNCG01097704.1
LNCG01228629.1
AFSA01539401.1
LNCG01015164.1
LNCG01175395.1
AFSA01479411.1
LNCG01043381.1
LNCG01091406.1
CAJV01071778.1
LNCG01063521.1
LNCG01138062.1
LNCG01242898.1
LNCG01077759.1
LNCG01128309.1
LNCG01157777.1
LNCG01198298.1
LNCG01036128.1
LNCG01229232.1
LNCG01026720.1
LNCG01169335.1
LNCG01019391.1
LNCG01011973.1
LNCG01132015.1
LNCG01166937.1
LNCG01125767.1
LNCG01081150.1
LNCG01074163.1
LNCG01043171.1
LNCG01236758.1
LNCG01153539.1
LNCG01111499.1
LNCG01041582.1
LNCG01191472.1
LNCG01134684.1
LNCG01022344.1
LNCG01237935.1
LNCG01134648.1
LNCG01142433.1
LNCG01263467.1
LNCG01046435.1
LNCG01046253.1
LNCG01219423.1
LNCG01034638.1
LNCG01045477.1
LNCG01217787.1
LNCG01196127.1
LNCG01078950.1
LNCG01062666.1
LNCG01021989.1
LNCG01245004.1
LNCG01101261.1
LNCG01018214.1
LNCG01176187.1
LNCG01226980.1
LNCG01231767.1
LNCG01047498.1
LNCG01078273.1
LNCG01180051.1
LNCG01220422.1
FARV01181145.1
PTJQ01472160.1
CCMK011711940.1
CCMK012139814.1
CCMK011889409.1
CAJX010020172.1
CAJX010027479.1
PJAE01908943.1
LXGH01078996.1
LXGH01088385.1
LXGH01292537.1
LXGH01016086.1
LXGH01433736.1
CEGH01375327.1
CEGH01007934.1
CEGH01226409.1
CEGH01149830.1
CEGH01293760.1
CEGH01217484.1
MCIT02026197.1
FARV01190700.1
CAJV01022165.1
ATBX01204498.1
CEGH01215795.1
ATCM03128089.1
LMYF01018704.1
FARO01141790.1
FARV01245237.1
LBLN01078768.1
LBLN01062868.1
LBLN01040441.1
LXGH01307077.1
CAOK01099680.1
CAOK01204863.1
CAOK01144052.1
CAOK01198016.1
BABP01084995.1
CAJV011502976.1
LYFM01000221.1
LBLR01012709.1
CSTQ01005545.1
LGRI01082307.1
ALYI01000279.1
PJAE01668210.1
PJAD011585047.1
BBOV01488910.1
MJUV01034308.1
FASS01197437.1
LXGH01290508.1
LXGH01519144.1
CEGH01317967.1
FARO01097604.1
FARO01062715.1
AASV01026907.1
LXGH01028007.1
LXGH01184825.1
LXGH01169688.1
LXGH01190057.1
CEGH01073821.1
CEGH01290131.1
AEHI01034655.1
MVYT010996195.1
PRDE01123898.1
LXGH01400446.1
FARO01009674.1
CVMW01137249.1
EQ089906.1
EQ097590.1
DFRD01000244.1
PRDE01108562.1
MADZ01019699.1
AHHD01001452.1
AHHD01001432.1
FAST01243357.1
JSYW01009353.1
JSYW01009389.1
CAOK01452477.1
CAOK01147950.1
CAOK01301315.1
CAOK01428909.1
CAOK01139969.1
CAOK01437819.1
CAOK01108268.1
CAOK01143161.1
CAOK01174187.1
CAOK01265586.1
CAOK01500611.1
CAOK01353133.1
CAOK01156403.1
CAOK01463857.1
CAOK01537305.1
CAOK01294810.1
CAOK01306131.1
CAOK01148374.1
CAOK01374154.1
CAOK01219175.1
CAOK01453257.1
CAOK01172982.1
CAOK01249582.1
CAOK01143317.1
CAOK01340260.1
CAOK01118306.1
CAOK01255631.1
CAOK01385805.1
CAOK01200261.1
CAOK01120885.1
CAOK01286919.1
CAOK01392605.1
CAOK01104574.1
CAOK01134104.1
CAOK01263738.1
CAOK01313105.1
CAOK01367771.1
CAOK01440728.1
CAOK01193191.1
CAOK01498604.1
CAOK01212798.1
CAOK01461112.1
CAOK01149206.1
CAOK01346482.1
CAOK01444358.1
CAOK01437649.1
CAOK01476956.1
CAOK01183747.1
CAOK01472864.1
CAOK01453011.1
CAOK01107771.1
CAOK01327422.1
CAOK01501110.1
CAOK01193477.1
CAOK01497601.1
CAOK01429398.1
CAOK01245348.1
QPHH01004030.1
ODGO01737755.1
MCIT02068125.1
MCIT02042756.1
MCIT02080906.1
MCIT02078078.1
MCIT02037026.1
JJMO01001455.1
AYOE01084605.1
KQ060867.1
MCIT02010291.1
OBIJ01007535.1
FVPM01003458.1
CAOK01451735.1
OEIJ01730635.1
CAOK01164921.1
CAOK01203997.1
CAOK01179571.1
CAOK01357237.1
CAOK01279015.1
CAOK01213782.1
CAOK01214989.1
CAOK01424875.1
CAOK01055429.1
CAOK01448426.1
CAOK01336409.1
CAOK01459555.1
CAOK01263708.1
CAOK01343643.1
CAOK01378011.1
CAOK01058413.1
LYFN01000899.1
MCIT02043581.1
MCIT02078582.1
MCIT02020148.1
FARO01055967.1
FASO01342456.1
PRDE01173771.1
PRDE01101197.1
PRDE01073659.1
AUPI01046944.1
LBLN01096574.1
LMVA01098550.1
LUVX01026243.1
LUVX01047586.1
LUVX01048215.1
LUVX01041501.1
LUVX01045071.1
LUVX01012101.1
LUVX01012963.1
LUVX01026621.1
LUVX01032033.1
LUVX01015495.1
CAOK01477697.1
CAOK01438826.1
CAOK01376734.1
LNCG01187842.1
LNCG01004563.1
LNCG01159137.1
LNCG01227665.1
LNCG01193659.1
LNCG01093832.1
LNCG01148036.1
LNCG01007071.1
LNCG01130162.1
LNCG01052278.1
LNCG01091140.1
LNCG01114528.1
LNCG01049360.1
LNCG01236912.1
OEJZ01085706.1
LNCG01123764.1
LNCG01105957.1
LNCG01001088.1
LNCG01203751.1
LNCG01192500.1
LNCG01227351.1
LNCG01156418.1
LNCG01077058.1
LNCG01122706.1
LNCG01094739.1
LNCG01252743.1
LNCG01043885.1
LNCG01093089.1
LNCG01182425.1
LNCG01219020.1
LNCG01208892.1
LNCG01186116.1
LNCG01092326.1
LNCG01026261.1
LNCG01207151.1
LNCG01126228.1
LNCG01231155.1
LNCG01011230.1
LNCG01263242.1
LNCG01255811.1
LNCG01109099.1
LNCG01106801.1
LNCG01257426.1
LNCG01050169.1
LNCG01226023.1
LNCG01119781.1
PTJQ01441400.1
PTJQ01143221.1
LYFY01000007.1
CAJW010004105.1
LNCG01090514.1
LNCG01120715.1
LNCG01116450.1
LNCG01012773.1
LNCG01047928.1
LNCG01101989.1
MCIT02054276.1
MCIT02047681.1
MCIT02054728.1
MCIT02047574.1
APWR01000061.1
PRDE01119296.1
AZRO01021875.1
UXGB01063131.1
BBOV01523901.1
PTJP01112366.1
PTJP01253509.1
KQ095826.1
AYZY01072110.1
KQ097435.1
KQ121357.1
AYZY01073835.1
AYZY01099513.1
KQ100130.1
AYZY01076739.1
KQ093277.1
AYZY01069375.1
KQ092958.1
AYZY01069039.1
CAOK01258313.1
CAOK01105492.1
CAOK01508324.1
LGJD01069203.1
FAQT01419955.1
FAQT01213410.1
CAJV01171916.1
LNCG01257112.1
PTJQ01369610.1
PTJQ01184333.1
PTJQ01063775.1
CCJR010018531.1
KD470738.1
PTJQ01415383.1
CCJR010005914.1
PTJQ01356919.1
MKGO01010258.1
AHJF01006314.1
FLTF01005893.1
FASB01234195.1
CCMK013068480.1
FLTF01010718.1
MPKX01033189.1
CAJW012545217.1
LTAH01101333.1
MCIT02034833.1
MCIT02037217.1
MCIT02029320.1
MCIT02034470.1
MCIT02024902.1
MCIT02014015.1
MCIT02003787.1
MCIT02010198.1
LNCG01148284.1
LNCG01260837.1
LNCG01195812.1
LNCG01091327.1
LNCG01165201.1
LNCG01152693.1
LNCG01145299.1
LNCG01160163.1
LNCG01221757.1
LNCG01018175.1
LNCG01132553.1
LNCG01113998.1
LNCG01093305.1
LNCG01195563.1
LNCG01042299.1
QGNU01001415.1
QGNU01000605.1
KD389504.1
LXGH01313372.1
CAOK01381396.1
CAOK01182553.1
CAOK01189089.1
CAOK01416378.1
CVRD01105842.1
CVRD01000560.1
LMVA01093701.1
LXGH01116281.1
LOLC01006597.1
CEGH01239347.1
FAQT01429701.1
LXGH01218217.1
LXGH01399278.1
JJNS02142300.1
LBLN01092895.1
FARO01142840.1
LGJC01066542.1
FARO01176523.1
FARO01012033.1
LBLN01104681.1
LBLN01094577.1
FLTG01019861.1
AYZX01119451.1
BEYV01050423.1
LMAV010216638.1
CVRD01004407.1
LGJC01130791.1
LGJC01023998.1
LGJC01066188.1
LGJC01128752.1
LGJC01092331.1
LGJC01066819.1
LGJC01032151.1
FARV01257877.1
CZLG012335512.1
JJMO01000560.1
AYOE01070670.1
AYOE01075797.1
MCIT02033370.1
KD300186.1
CAJW010035831.1
FASB01088298.1
QWYZ01000357.1
CVND01000145.1
KD124806.1
LGJD01006511.1
AFSA01548357.1
LVEH01041812.1
MCIT02008937.1
MCIT02017464.1
MCIT02055972.1
PTJP01549795.1
PTJP01590806.1
PTJP01480097.1
PTJP01430017.1
PTJP01055447.1
PTJP01121628.1
PTJP01455797.1
LYTB01028700.1
PTJP01362016.1
PTJQ01050761.1
PTJP01092049.1
PTJP01302373.1
PTJP01145897.1
PTJQ01091280.1
PTJP01541538.1
PTJQ01502547.1
PTJP01258106.1
PTJQ01010287.1
PTJP01054030.1
CAJW010005155.1
PTJP01580476.1
CVMW01138172.1
LGJD01067444.1
LXGH01367707.1
LJPH01002395.1
PKGA01046192.1
PKGA01130928.1
PKGA01021812.1
PKGA01128789.1
PKGA01058785.1
PKGA01029947.1
PKGA01127718.1
PKGA01131580.1
PKGA01130609.1
PKGA01129899.1
PKGA01010452.1
PKGA01069695.1
PKGA01128823.1
PKGA01064868.1
PKGA01131883.1
PKGA01066273.1
PKGA01024682.1
PKGA01045464.1
PKGA01060613.1
PKGA01128829.1
PKGA01004588.1
PKGA01077694.1
PKGA01019467.1
PKGA01064543.1
PKGA01128946.1
LVEH01030595.1
CVMW01034050.1
CAOK01517584.1
CAOK01238387.1
CAOK01417110.1
CAOK01421696.1
CAOK01244479.1
CAOK01320729.1
CAOK01400467.1
CAOK01391528.1
CAOK01499599.1
PJAE01843383.1
PJAE01862186.1
PJAE01891534.1
PJAD011542562.1
PJAE01835119.1
PJAE01844270.1
PTJQ01325425.1
KD385944.1
CBTL0103027957.1
CBTL0107758908.1
CBTL0105973497.1
CBTL0101965247.1
KD475594.1
KD384268.1
LGJD01009427.1
PRDE01060633.1
QMFK01006928.1
CVRD01035369.1
AGTT01283937.1
BBOV01412682.1
MCIT02016110.1
MCIT02079139.1
MCIT02008067.1
MCIT02020484.1
MCIT02050943.1
MCIT02058805.1
AYOE01093294.1
MCIT02021061.1
MCIT02037653.1
MCIT02048284.1
MCIT02073263.1
MCIT02052676.1
MCIT02038765.1
MCIT02048402.1
MCIT02025882.1
MCIT02055895.1
MCIT02007576.1
MCIT02076603.1
MCIT02037578.1
MCIT02034777.1
PTJP01423391.1
MCIT02039545.1
MCIT02047205.1
PTJP01623222.1
MCIT02070666.1
NKXL01124268.1
FAQE01401781.1
FAQS01396188.1
PRDE01177495.1
PRDE01181061.1
PRDE01178103.1
PRDE01180562.1
PRDE01174658.1
PRDE01175730.1
PRDE01171195.1
BBOV01434263.1
BBOV01510128.1
CEGH01235231.1
UXGB01029081.1
JMRQ01003977.1
UXGB01026241.1
FARX01412880.1
FASQ01276727.1
AFSA01729487.1
CCYC010735337.1
PRDE01048828.1
FAQE01399668.1
CEGH01039758.1
PJAE01832041.1
PJAE01052569.1
PJAE01029835.1
PJAE01029834.1
LXGH01463677.1
JXPT01013212.1
LXGH01365088.1
LXGH01031814.1
LXGH01442883.1
LXGH01309966.1
LXGH01307851.1
LXGH01170504.1
LXGH01365167.1
LXGH01243822.1
FARO01173980.1
LXGH01521022.1
FARO01083549.1
LXGH01011884.1
LXGH01313169.1
LXGH01238632.1
CBTL0103291773.1
CBTL0108122867.1
CBTL0110208800.1
AXCL01051568.1
AXCL01019548.1
AXCL01052586.1
AXCL01048165.1
AWUE01004347.1
OIVB01000146.1
OIVB01000076.1
PJAE01865485.1
NIVO01018127.1
NIVO01038115.1
NIVO01030068.1
NIVO01040364.1
NIVO01067069.1
NIVO01024363.1
NIVO01051822.1
NIVO01070627.1
NIVO01049520.1
MCIT02055722.1
MCIT02041500.1
MCIT02087748.1
MCIT02082025.1
MCIT02049233.1
MCIT02029537.1
MCIT02071959.1
MCIT02027141.1
MCIT02032502.1
MCIT02009048.1
MCIT02077730.1
MCIT02068405.1
MCIT02030128.1
JRRC01396866.1
MCIT02049878.1
MCIT02031127.1
MCIT02065695.1
MCIT02015270.1
JRRC01219378.1
MCIT02067158.1
MCIT02073997.1
MCIT02022640.1
MCIT02086101.1
MCIT02025359.1
MCIT02064025.1
MCIT02084073.1
MCIT02063907.1
MCIT02032607.1
MCIT02024766.1
MCIT02072188.1
LGRI01043495.1
LGRI01066006.1
MCIT02043950.1
MCIT02014272.1
MCIT02014578.1
MCIT02036660.1
MCIT02061314.1
MCIT02029164.1
FASC01356162.1
FASS01210940.1
FATY01278211.1
FASC01357954.1
FAQE01356178.1
PTJQ01407779.1
FUFL01003197.1
MPKX01177165.1
MPKX01209398.1
MPKX01121298.1
LBLN01016933.1
FAQE01403520.1
LNCG01117677.1
AFSA01759068.1
LNCG01060098.1
LNCG01063454.1
LNCG01029642.1
CAJV01199940.1
LNCG01060910.1
LYTB01027870.1
UXGB01066122.1
NKXL01191257.1
PUDQ01010092.1
PRDE01168959.1
AFSP02237493.1
JSUV01210960.1
JSUV01182672.1
JSUV01248213.1
JSUV01332812.1
JSUV01242286.1
JSUV01457165.1
JSUV01485765.1
ASPP01015506.1
LMYF01017716.1
CAOK01020098.1
LIAE01004166.1
LIAE01006046.1
LWDF01001221.1
LOLC01002990.1
AAXL01006929.1
OEIJ01421970.1
LGRI01034692.1
LGRI01020125.1
CVMW01032420.1
CAJW010002327.1
PTJQ01335591.1
KQ097356.1
AYZY01073751.1
KQ122910.1
AYZY01101178.1
KQ096108.1
AYZY01072423.1
AUPI01123128.1
FBXV01341176.1
FARY01426776.1
CCYC012041854.1
FASB01036502.1
AORQ01030331.1
OCZR011063335.1
LOLC01003556.1
FARX01382823.1
FLTE01011076.1
NIZD01131942.1
FLTE01011801.1
AUPI01003970.1
OCRW01000067.1
FARP01328689.1
LXGH01437429.1
LXGH01310479.1
AEGA01015616.1
CAOK01417804.1
LNCG01025016.1
LNCG01029377.1
LNCG01029537.1
PTJP01302780.1
FUEF01016238.1
LTAH01007870.1
LTAH01115313.1
NHZQ01000021.1
MCIT02012435.1
BBOV01451943.1
FARN01337441.1
AHJF01028780.1
LXGH01308998.1
MCIT02029036.1
UWOF012211796.1
CCMK013056365.1
PTJP01116293.1
PTJP01220731.1
PTJP01259568.1
PTJP01292949.1
PTJP01534848.1
PTJP01635710.1
PTJP01597694.1
PTJP01050982.1
PTJP01364974.1
PTJP01575481.1
PTJP01248929.1
PTJP01333469.1
PTJP01050372.1
PTJP01197628.1
PTJP01356438.1
PTJP01332511.1
PTJP01595768.1
PTJP01173677.1
PTJP01079580.1
PTJP01412103.1
PTJP01640067.1
PTJP01253276.1
PTJP01434941.1
AFSA01841035.1
PTJP01114584.1
PTJP01612368.1
PTJP01473214.1
PTJP01118461.1
PTJP01213478.1
PTJP01232426.1
PTJP01342814.1
PTJP01112829.1
PTJP01570240.1
PTJP01082161.1
PTJP01257148.1
PTJP01541920.1
PTJP01027289.1
PTJP01641650.1
PTJP01230258.1
PTJP01189461.1
PTJP01410043.1
PTJP01486481.1
LNCG01150425.1
PTJP01472449.1
PTJP01448516.1
PTJP01210013.1
PTJP01195675.1
PTJP01624892.1
PTJP01325804.1
PRDE01161216.1
QQTR01016652.1
PRDE01148356.1
PRDE01090662.1
CCMK011485422.1
NNCB01003664.1
PRDE01196106.1
LBLN01019142.1
LXGH01063422.1
JXLM01003552.1
JXLM01015061.1
JXLM01015108.1
JXLM01013224.1
JXLM01006449.1
JXLM01011393.1
JXLM01014274.1
JXLM01008548.1
JXLM01002637.1
JXLM01004031.1
JXLM01009468.1
JXLM01005612.1
JXLM01002534.1
JXLM01001036.1
JXLM01012716.1
JXLM01008839.1
JXLM01005017.1
JXLM01001509.1
JXLM01004078.1
JXLM01007875.1
JXLM01006668.1
LMAV011468226.1
LMAV011743773.1
LMAV011167200.1
OCSC01000108.1
FAQE01172954.1
MPKX01012200.1
ADND02134075.1
ADND02057785.1
ADND02077259.1
LUVX01006442.1
LUVX01052299.1
LUVX01022558.1
LUVX01045551.1
LUVX01026476.1
LUVX01047923.1
LUVX01049071.1
LUVX01061758.1
LUVX01010791.1
LUVX01028175.1
LUVX01019935.1
LUVX01005022.1
LUVX01026265.1
LUVX01030607.1
LUVX01005753.1
LUVX01027817.1
LUVX01007313.1
LUVX01037506.1
LUVX01039954.1
LUVX01060128.1
LUVX01009436.1
LUVX01005604.1
LUVX01019358.1
LUVX01060588.1
LUVX01006557.1
BATV01104449.1
BATV01114072.1
BATV01134758.1
PRDE01146892.1
PTJP01361967.1
PJAE01028858.1
LGJD01018199.1
ACUQ01023341.1
GL347465.1
ACUQ01021118.1
LLWS01018752.1
LYTB01026288.1
QZLH01010261.1
LLXH01008114.1
JXRI01007879.1
MPKX01251751.1
FARO01156353.1
LXGH01058192.1
FARO01156523.1
LGRI01046393.1
MEHO01587193.1
RCIT01000051.1
QMFH01051297.1
BDGN01024860.1
QMFH01002022.1
QMFH01057785.1
BDGN01025011.1
QOVE01007396.1
NIVO01062554.1
NIVO01023385.1
PRDE01202710.1
PRDE01087418.1
PRDE01084007.1
PRDE01175459.1
FAQG01152488.1
JAQD01003436.1
AHJF01025130.1
AHJF01023238.1
AHJF01032040.1
CVMW01142041.1
CVRD01059718.1
PJAE01081143.1
UXGB01050299.1
UXGB01058245.1
PYVS01000126.1
ACIW01003210.1
LGJD01043814.1
CCYC012454708.1
LXGH01187922.1
LXGH01054393.1
LXGH01254511.1
LXGH01453465.1
LXGH01312048.1
LXGH01459252.1
LXGH01372897.1
LXGH01235748.1
LXGH01117968.1
FARO01036117.1
FARO01135568.1
LXGH01096209.1
FARO01009183.1
FARO01003142.1
BDMT010237874.1
KB910194.1
NSDR01000058.1
AFSA01775838.1
PTJP01026758.1
CAJV012729316.1
CAJV012727497.1
CAJV011666696.1
AFSA01805003.1
CAJV01102297.1
FAQF01285086.1
ATCM03101990.1
BATV01124042.1
FAQG01245366.1
FAUB01279091.1
FAUB01279464.1
JXQM01000070.1
LBLN01045064.1
LVEH01048784.1
LVEH01043912.1
CBTL0101997245.1
LMAV011455427.1
FARY01339622.1
FARY01418391.1
FARY01398777.1
FARY01381455.1
PJAE01429960.1
FARO01099476.1
ADOQ01000672.1
PTEZ01007273.1
LOLD01002761.1
CBTL0101077907.1
NIZD01000508.1
NIVO01067429.1
NIZD01001024.1
PEHR01005071.1
FASS01271029.1
PTJQ01122648.1
PTJQ01267881.1
PTJQ01495317.1
PTJQ01386484.1
PTJQ01038768.1
PTJQ01144765.1
JZJH01005114.1
CVRD01087081.1
AJKK01183483.1
CCMK012292787.1
FAUG01163564.1
FAUG01247605.1
FAUG01274414.1
FAUG01299276.1
FAQE01234371.1
FAQE01394660.1
FAQE01338316.1
FAQE01330975.1
FAQE01256568.1
FAQE01242595.1
FARX01409920.1
FARX01100331.1
FARX01411424.1
FARY01226004.1
FARX01378688.1
FAQE01367185.1
FARX01365949.1
FAQE01375510.1
FARY01100650.1
FARY01100651.1
FATZ01270800.1
FARY01102036.1
FARY01021638.1
FARY01033722.1
FARY01224655.1
FARY01312224.1
FARV01264450.1
LMAV010459367.1
LGRI01110673.1
CVMW01087775.1
CVMW01124253.1
CVMW01134940.1
AFSP02264830.1
MCIT02027997.1
CAJI01054639.1
MCIT02034330.1
MCIT02080043.1
BBOV01516492.1
CAJV01064703.1
CAJV01073707.1
CAJV01074545.1
CAJV01171959.1
PRDE01196188.1
PRDE01086299.1
KQ222783.1
CAOK01340745.1
NIZD01026599.1
FLTE01008485.1
CVRD01097538.1
LGJD01062916.1
LUVX01003165.1
LUVX01047980.1
LUVX01041498.1
LUVX01061304.1
LUVX01060436.1
LUVX01061983.1
LUVX01027141.1
AFSP02302564.1
KD415857.1
AFSP02248928.1
AFSP02264304.1
KD262182.1
LOLC01001146.1
LNCG01260542.1
LNCG01189571.1
LNCG01018317.1
LNCG01114494.1
LNCG01259224.1
LNCG01228557.1
CAWC010002903.1
NRIS01000157.1
LTAH01023409.1
FUEF01014220.1
FUEF01017585.1
AFSA01875485.1
QKKY01000010.1
QLVF01000010.1
LAQH01002979.1
EQ176203.1
JMFS01111204.1
CVRD01107718.1
LGJC01135635.1
LJPH01001491.1
LJPI01001456.1
LJPJ01002115.1
LJPK01002048.1
PTJP01624255.1
QGNU01001543.1
NKXL01272943.1
LNCG01119596.1
LNCG01223739.1
LNCG01005492.1
LNCG01033435.1
LNCG01164912.1
LNCG01008663.1
LNCG01056343.1
LNCG01241626.1
LNCG01030873.1
FPII01000380.1
FASB01206107.1
BBOV01513446.1
MEHO01462691.1
FARY01153709.1
CAOK01282474.1
CAOK01116738.1
CAOK01178700.1
CAOK01477028.1
FASG01354271.1
FAQF01261578.1
LYTB01027207.1
AFSP02315993.1
CEGH01190196.1
FLTC01004840.1
PJAE01903141.1
QQTR01000628.1
QQTR01079417.1
QQTR01004024.1
QQTR01130518.1
QQTR01065577.1
QQTR01055554.1
QQTR01030776.1
JXLM01007546.1
JXLM01000172.1
JXLM01002972.1
JXLM01000304.1
LMAV012118881.1
KI809967.1
KI810015.1
MCIT02085170.1
MCIT02067210.1
MLJF01006270.1
CAOK01145975.1
LBLR01019474.1
CBLZ010963342.1
CAJW011420766.1
LGRI01031765.1
LD121337.1
LD253813.1
FXDZ01018728.1
PJAE01897678.1
PJAE01488558.1
PJAD010657780.1
PJAE01054744.1
PJAD011082738.1
PJAE01905214.1
PJAD010556794.1
PJAE01817840.1
CVMW01121534.1
ASJS01192083.1
PJAE01055036.1
PJAE01055328.1
LD109506.1
LD241982.1
KD470222.1
LD109482.1
LD241958.1
CAOK01187352.1
BBOV01517000.1
BBOV01506077.1
BBOV01498075.1
BBOV01374681.1
BBOV01496969.1
FARY01415066.1
FAUD01402918.1
OENK01009364.1
OEOC01115263.1
DFYN01000074.1
CEGH01274981.1
CEGH01096289.1
CEGH01107188.1
CEGH01099720.1
CCMK012856380.1
FARO01051936.1
CAJV01106195.1
PTJP01132024.1
ABKV01071731.1
LGJD01009746.1
LGJD01098596.1
CEGH01045357.1
KI805130.1
NNCF01074651.1
NNCF01084266.1
NNCF01094536.1
CZLG013044024.1
CZLG012727275.1
PKGA01031493.1
PKGA01068652.1
PKGA01080134.1
PKGA01128952.1
PKGA01064975.1
PKGA01059466.1
PKGA01033378.1
MCIT02078063.1
MCIT02051124.1
MCIT02039569.1
MCIT02041862.1
MCIT02069842.1
CCJR012302969.1
PTJQ01217803.1
CCJR010009702.1
PTJP01106869.1
PTJP01377252.1
PTJP01083260.1
PTJP01106100.1
CAJV01061657.1
CAJV01018988.1
CAJV01466360.1
AFSA01613429.1
AFSA01691223.1
UXGB01066123.1
FXDY01003702.1
FASG01202355.1
MCIT02018327.1
MCIT02004574.1
PTJP01368280.1
MCIT02077167.1
MCIT02068832.1
MCIT02072853.1
MCIT02075335.1
FATI01269728.1
CAJV01100085.1
PTJP01521739.1
PTJQ01198289.1
PTJQ01246607.1
PTJP01514784.1
PTJQ01326276.1
PTJP01265146.1
PTJQ01403503.1
PTJP01078755.1
PTJQ01480735.1
PTJQ01441626.1
PTJQ01529207.1
PTJQ01371281.1
PTJQ01373597.1
PTJQ01357167.1
PTJQ01338264.1
PTJQ01051302.1
PTJP01155406.1
PTJQ01085403.1
PTJP01373986.1
PTJP01137464.1
PTJP01262081.1
NIVO01070940.1
NIVO01037505.1
LXGH01519527.1
LXGH01339406.1
CTBL01003926.1
LGJC01061953.1
FASB01302024.1
FAQG01151579.1
FXDY01006106.1
CEGH01088847.1
CEGH01088388.1
CEGH01349300.1
PTJP01297029.1
PTJP01216710.1
CBTL0102411440.1
LNCG01162465.1
LNCG01118762.1
LNCG01173134.1
LNCG01250053.1
LNCG01081690.1
LNCG01072933.1
LNCG01019273.1
LBLN01079906.1
FAQG01283767.1
LBLN01094226.1
QGNV01000825.1
QLBE01000149.1
CZLF01000512.1
LOLC01001922.1
PJAE01316552.1
MCIT02081718.1
MCIT02050773.1
MCIT02051505.1
MCIT02005325.1
MCIT02038188.1
PTJP01230570.1
PTJP01513961.1
PTJP01393530.1
CAJV01105801.1
BBOV01259456.1
LAST02032399.1
KD306434.1
LGRI01052436.1
LGRI01032918.1
LGRI01102758.1
LNCG01017393.1
LNCG01160907.1
LNCG01063652.1
CAOK01346581.1
CAOK01511500.1
CAOK01125795.1
CCMK012801173.1
CCMK012443813.1
CAJV01200711.1
RBVL01000113.1
RBVL01000250.1
FAUB01116508.1
MEHO01585098.1
KN660537.1
FAQE01404065.1
AFSP02311946.1
FAQE01400627.1
FAQE01403818.1
FAQE01395271.1
FAQE01340061.1
CEGH01140621.1
CEGH01316473.1
CEGH01316939.1
CEGH01275843.1
CEGH01305077.1
CAJX010053519.1
CEGH01310170.1
LGJD01019650.1
MEHO01560161.1
LBLN01064445.1
AFSP02258759.1
FXDZ01001381.1
FXDW01002941.1
KE117893.1
CCYC014103767.1
CCYC015741039.1
CCYC011998678.1
BFCV01000234.1
BFCV01000148.1
AAHY01766026.1
LUVX01044277.1
LUVX01045173.1
LUVX01016615.1
LUVX01060598.1
LUVX01042589.1
CAOK01215675.1
LXGH01416707.1
LXGH01444548.1
LXGH01299944.1
LXGH01409587.1
LXGH01021355.1
PJAE01888306.1
CVMW01121231.1
CEGH01347445.1
CEGH01004843.1
FARY01282361.1
FRYJ01000836.1
KQ968652.1
JGCZ01000207.1
CZBI01000017.1
QTNM01000048.1
QRWC01000075.1
JH114390.1
KV804304.1
QTNP01000058.1
QSCE01000054.1
CZBG01000042.1
CZBL01000036.1
BAKK01000091.1
FQVD01000065.1
GL635675.1
KE159505.1
QSIH01000089.1
JGCW01000717.1
QRKG01000046.1
QROB01000061.1
KQ235767.1
MCIT02038283.1
MCIT02048277.1
MCIT02071801.1
MCIT02033089.1
MCIT02068621.1
LNCG01017030.1
LNCG01080324.1
LNCG01085817.1
LNCG01095249.1
LNCG01010332.1
LNCG01115786.1
LNCG01247435.1
LNCG01186747.1
LNCG01198045.1
LNCG01148356.1
LNCG01139704.1
LNCG01217342.1
CAJV01057308.1
LNCG01035581.1
LNCG01210429.1
CAJV01063915.1
CAJV01071620.1
CAJV01068349.1
CAJV01062602.1
LUVX01018855.1
LUVX01030835.1
LUVX01011775.1
LUVX01043783.1
LUVX01013180.1
LUVX01020612.1
LUVX01025536.1
LUVX01036530.1
LUVX01034946.1
LUVX01013233.1
LUVX01028496.1
LUVX01025124.1
LUVX01024967.1
LUVX01043302.1
LUVX01050876.1
KQ226206.1
CEGH01339285.1
CEGH01329234.1
CEGH01017016.1
JJMO01000511.1
JJMO01001079.1
CAOK01247279.1
LXGH01234051.1
LGRI01098803.1
LGRI01074342.1
LXGH01189614.1
LXGH01263814.1
LXGH01326074.1
LGRI01054150.1
LXGH01185705.1
LXGH01315227.1
LXGH01010094.1
BBOV01443565.1
LGJC01028267.1
LGJC01023795.1
AFSP02226550.1
CAOK01191442.1
CAOK01123439.1
CAOK01254058.1
CAOK01443138.1
CAOK01156035.1
LLXH01005992.1
LLXH01006013.1
OBIJ01002498.1
PXLW01000068.1
CAOK01320863.1
CAOK01192714.1
CAOK01247282.1
CAOK01293483.1
CAOK01172080.1
LGRI01001771.1
CAJX010055547.1
MCGX01088387.1
BBOV01508617.1
FLTF01010720.1
FASB01022596.1
BATV01174769.1
AVCP011194643.1
LXGH01451979.1
PRDE01182121.1
PRDE01182837.1
PRDE01183231.1
FAPN01216777.1
LBLN01090410.1
LBLN01056458.1
CEGH01264203.1
LGRI01100431.1
LGRI01068648.1
LGRI01022893.1
LGRI01034879.1
AQOK01000356.1
AQOK01000355.1
AQOJ01000214.1
AQOI01000246.1
MCIT02019479.1
MCIT02034919.1
MCIT02070915.1
MCIT02054944.1
MCIT02058766.1
MCIT02039147.1
MCIT02083255.1
MCIT02030450.1
JZSH01000431.1
CAJV012591110.1
LNCG01012449.1
AFSA01660935.1
CAJV01165146.1
CAJV01065611.1
AFSA01823804.1
OEJZ01118395.1
CAJV01100909.1
FASG01345157.1
FAST01275408.1
FAST01278442.1
LJPK01000054.1
CAOK01364830.1
CAOK01448504.1
CAOK01440494.1
CAOK01108770.1
FNVW02005107.1
CSTQ01002565.1
LOLC01001577.1
MATU01137346.1
PRDE01033743.1
PRDE01033744.1
FAQG01177074.1
FAQG01088621.1
FXDW01006526.1
MCIT02085539.1
MCIT02013832.1
MCIT02026541.1
MCIT02050781.1
MCIT02020107.1
MCIT02019031.1
MCIT02047687.1
MCIT02067966.1
MCIT02023002.1
MCIT02003068.1
MCIT02045815.1
MCIT02009222.1
MCIT02072530.1
FARO01162081.1
FARO01144816.1
CEGH01380913.1
LNCG01058714.1
LNCG01023686.1
LNCG01203752.1
LNCG01245548.1
LNCG01116830.1
LNCG01227399.1
LNCG01177614.1
LNCG01026723.1
LNCG01001604.1
CAJV01074577.1
LNCG01058628.1
LNCG01235546.1
LNCG01031243.1
LNCG01214718.1
LNCG01180444.1
LNCG01096963.1
LNCG01166220.1
LNCG01096960.1
LNCG01097231.1
LNCG01002616.1
LNCG01140333.1
LNCG01018811.1
LNCG01052048.1
LNCG01120316.1
LNCG01155689.1
LNCG01205815.1
LNCG01136898.1
LNCG01235090.1
LNCG01022205.1
LNCG01237310.1
LNCG01069537.1
LNCG01084506.1
LNCG01137625.1
LNCG01066788.1
LNCG01239106.1
LNCG01090122.1
LNCG01023313.1
LNCG01232128.1
LNCG01023737.1
LNCG01006573.1
LNCG01202097.1
LNCG01165739.1
LNCG01052525.1
PTJQ01341166.1
PTJQ01160397.1
PTJQ01419523.1
PTJQ01441148.1
PTJQ01191122.1
CCJR012400417.1
PTJQ01434654.1
PTJQ01103762.1
PTJP01515428.1
PTJQ01427389.1
PTJQ01124353.1
PTJP01073229.1
PTJQ01508140.1
PTJP01428648.1
PTJQ01090667.1
PTJQ01397791.1
PTJQ01518768.1
PTJQ01313069.1
PTJQ01069615.1
PTJQ01194119.1
PTJP01487948.1
CBUG010021996.1
FXDZ01017599.1
CCYC010906567.1
LSIX01000377.1
CAJV01367858.1
PJAE01120566.1
PJAD010542118.1
LBLN01039335.1
CBTL0104852236.1
CBTL0111007834.1
CBTL0110792256.1
ODGO01645385.1
KD298905.1
KD238292.1
LGRI01043810.1
KL808502.1
CCYC015976379.1
CEGH01215336.1
CEGH01388160.1
LGJC01102940.1
LMYF01009784.1
CEGH01266514.1
LDOF01000084.1
CAOK01406577.1
CAOK01296475.1
CAOK01357828.1
CAOK01467032.1
CAOK01473607.1
CAOK01311617.1
CAOK01129289.1
CAOK01358183.1
KE725007.1
KE725014.1
KE725026.1
LGJC01024326.1
KD419809.1
LYFM01000171.1
FAQG01292093.1
CAJV011600406.1
CAJV012426912.1
MOBO01000184.1
PRDE01115287.1
PRDE01111807.1
JXLM01005959.1
JXPO01072151.1
LBLN01073272.1
LBLN01090692.1
LGRI01048286.1
JJMO01000539.1
MCIT02047300.1
MCIT02071097.1
MCIT02021969.1
MCIT02074433.1
MCIT02068129.1
MCIT02066951.1
MCIT02064975.1
PTJP01313007.1
AYOE01067782.1
JRRC01164880.1
AYOE01088209.1
AYOE01083979.1
KB208986.1
AYOE01082246.1
MCIT02002032.1
KN434391.1
KN425113.1
PEDP01010140.1
AFSP02248352.1
LWKS01047893.1
FAQF01281347.1
FUEF01015853.1
GL637216.1
FUEF01009503.1
FUEF01018575.1
FUEF01019732.1
LBLN01046266.1
LBLN01073911.1
LBLN01073912.1
LBLN01057281.1
LBLN01070091.1
LXGH01456899.1
LBLN01053377.1
LBLN01127234.1
LBLN01126964.1
MTTA01043353.1
LLKM01008259.1
CAOK01370803.1
CAOK01428632.1
CAOK01183266.1
CAOK01370729.1
CAOK01038322.1
CAOK01190920.1
CAOK01496043.1
CAOK01518859.1
CAOK01513363.1
CAOK01155029.1
UWGA01000004.1
LOLD01003246.1
LOLC01007768.1
LOLC01006341.1
FASS01166811.1
FASS01206871.1
FASS01207584.1
FARO01006298.1
LGRI01098046.1
FARO01026353.1
FASS01208769.1
AFSP02248822.1
MCIT02027643.1
MCIT02070389.1
MCIT02075188.1
MCIT02023233.1
JRRC01335278.1
PTJP01354225.1
MCIT02040391.1
MCIT02034469.1
MCIT02019716.1
MCIT02050312.1
MCIT02004547.1
MCIT02030188.1
MCIT02058900.1
MCIT02004254.1
MCIT02007368.1
MCIT02047765.1
MCIT02086813.1
MCIT02042819.1
FAQE01402791.1
HG411711.1
LGJD01045436.1
LGJD01044641.1
LGJD01076774.1
LGJD01097399.1
KV718310.1
KV718477.1
CEGH01158295.1
FAQE01396661.1
FAQT01431355.1
FAQE01382604.1
AWUE01003290.1
LBLN01077899.1
LBLN01050033.1
PDFJ01000496.1
AFSP02246140.1
AGCT01041709.1
AFSP02273050.1
LXGH01179078.1
MINJ01185200.1
FAQC01396963.1
FAQC01395995.1
FAQC01395293.1
FAQC01392536.1
FAQC01382627.1
FAQC01377853.1
FAQC01377141.1
FAQC01006697.1
FASJ01275570.1
FASG01356306.1
FASJ01344627.1
FASJ01354217.1
FASJ01356962.1
FASJ01358547.1
FASG01042241.1
FASG01083377.1
FASG01107201.1
FASG01238676.1
FASG01276050.1
FARB01302391.1
FARB01489173.1
FARB01449552.1
FARB01436976.1
FARB01385779.1
FARB01385268.1
FARB01494354.1
FASO01298143.1
FASO01349187.1
FASO01344901.1
FASO01342449.1
FASO01340684.1
FASO01336132.1
FASO01322401.1
FASO01307487.1
FASO01294178.1
FASO01251135.1
FASO01232514.1
FASB01079845.1
FASB01304438.1
FAQC01391003.1
FASO01329574.1
FAQC01394031.1
FAQC01393375.1
FAQC01392517.1
FAQC01390810.1
FAQC01389200.1
FAQC01388170.1
FAQC01386620.1
FASJ01343026.1
FASG01028233.1
FASG01261515.1
FASG01285058.1
FASG01375407.1
FARB01499251.1
FARB01496124.1
FARB01491111.1
FARB01470646.1
FARB01449742.1
FASO01222068.1
FASO01340783.1
FASO01269918.1
FASO01318575.1
FARB01297371.1
FASG01344332.1
MINJ01144600.1
FASJ01313934.1
FASG01169887.1
FASG01367134.1
FARB01485713.1
FASO01227075.1
LGJD01088800.1
JYHL01010636.1
PRDE01083556.1
QGQQ01004913.1
AFSP02228572.1
LXGH01517082.1
LOLC01005299.1
CBMN010000956.1
CCYC010665069.1
CCYC016502854.1
CCYC016796767.1
CCYC012391358.1
FLTC01005246.1
MPKX01189409.1
MPKX01100438.1
MPKX01102530.1
MPKX01019431.1
CEGH01338995.1
CEGH01161497.1
CEGH01007025.1
CEGH01384218.1
CEGH01210877.1
CEGH01294785.1
CEGH01084626.1
CEGH01011743.1
CEGH01277239.1
CEGH01048236.1
PRDE01037572.1
CEGH01196209.1
FRYB01000669.1
FREK01000669.1
LOLC01002388.1
LS694529.1
LS695065.1
LS535794.1
HG396856.1
FBXV01341022.1
AAHX01375491.1
AAHX01393815.1
DF145238.1
BFEA01004549.1
JSUV01191892.1
CCMK012526126.1
AZBV01052538.1
MEHO01580985.1
LGRI01029723.1
FXEC01008337.1
FXDY01007174.1
MCIT02050660.1
MCIT02064636.1
MCIT02008253.1
PEGC01001241.1
PJAE01836385.1
PJAE01851543.1
CCYC011080081.1
FXDY01002923.1
FASJ01349510.1
PRDE01060674.1
JSUV01253748.1
JSUV01508490.1
JSUV01309588.1
MCIT02015388.1
MCIT02049327.1
ODGO01733979.1
UWOF012208320.1
MCIT02021009.1
MCIT02074398.1
MCIT02019736.1
MCIT02071591.1
NIVO01062291.1
NNCB01004561.1
NNCB01004103.1
LXGH01384704.1
LXGH01354456.1
CAJW011549096.1
FASG01024518.1
FASG01365065.1
FASG01369008.1
FARB01479419.1
FARB01497829.1
FASO01343359.1
FASO01357032.1
FASG01266988.1
FASO01286346.1
FAUG01254502.1
FASJ01358939.1
FASG01350630.1
FASG01377215.1
FARX01212299.1
FARB01463490.1
FASG01377395.1
FASG01324085.1
FASG01283102.1
CAJV011666162.1
AFSA01583975.1
UIGX01019945.1
APKA01303792.1
FAQE01403990.1
QVXA01002633.1
AAHX01383165.1
LXGH01516196.1
AHJF01026610.1
OEOB01024647.1
LXGH01331492.1
KE732002.1
KE731880.1
PRDE01210728.1
CBTL0111154831.1
FAQE01349541.1
MATP01013691.1
LXGH01008809.1
LXGH01020687.1
LXGH01498288.1
PTJQ01341725.1
LMAV010848145.1
FAPX01046032.1
FAPX01145197.1
FAQK01328896.1
LGJC01112426.1
QQSQ01001134.1
FARB01495398.1
FARO01091101.1
FARO01022072.1
DPMD01000139.1
DJBL01000086.1
LAST02030000.1
LGRI01047805.1
PRDE01037703.1
FAQT01385642.1
FAUB01279914.1
FATI01267145.1
FATI01269893.1
FAUB01277228.1
FAQT01421312.1
FATI01272796.1
FAQT01429411.1
LJRX01000197.1
CAJV01400882.1
CAJV012478034.1
CAJV011733589.1
CAJV01297021.1
CAJV012612836.1
CAJV01062086.1
CCMK011662462.1
CCMK011840762.1
CCMK011840763.1
CCMK012157253.1
CCMK012430295.1
CCMK012021786.1
CCMK012021787.1
CCMK011868268.1
CCMK012145993.1
AUPI01088098.1
CEGH01359613.1
CEGH01263300.1
LIAE01003387.1
LIAE01002097.1
FAQZ01296673.1
FLTF01005017.1
QMFK01005677.1
QMFK01002668.1
LGJD01027080.1
LGJD01092617.1
LUVX01041367.1
LUVX01044087.1
LUVX01043221.1
LUVX01059320.1
PRDE01206255.1
FARO01026979.1
LXGH01449531.1
FARO01080463.1
FARN01319369.1
CAJV012487904.1
CAJV011666530.1
CEGH01382346.1
CEGH01387791.1
FYAE01017126.1
FYAB01040333.1
APFE031718992.1
CBTL0111494951.1
LXGH01161072.1
LXGH01150645.1
LXGH01100502.1
AGFQ01000113.1
QJHB01000089.1
CAOK01416879.1
CAOK01457533.1
CAOK01125413.1
CAOK01333335.1
MEHO01574611.1
MEHO01586770.1
MEHO01570388.1
MEHO01467350.1
MEHO01267415.1
MEHO01407785.1
LXGH01448070.1
CAOK01526809.1
CAOK01282229.1
CAOK01464384.1
CAOK01317047.1
CAOK01229885.1
CAOK01363677.1
CAOK01341073.1
CAOK01522726.1
CAOK01138693.1
CAOK01427870.1
CAOK01386997.1
CAOK01205613.1
CAOK01140812.1
CAOK01156800.1
CAOK01281698.1
CAOK01345087.1
CAOK01212561.1
CAOK01206814.1
CAOK01390276.1
LBLR01007682.1
LBLR01020311.1
LBLR01010562.1
FARN01245783.1
FARN01345041.1
CCMK011822481.1
CCMK010961113.1
CCMK012872238.1
CCMK012423510.1
LXGH01433741.1
LXGH01227147.1
LXGH01236249.1
LXGH01250738.1
LXGH01106382.1
LXGH01369741.1
LXGH01457374.1
LGRI01071152.1
LGRI01093839.1
LGRI01113346.1
LXGH01045463.1
LXGH01013878.1
BEYV01028566.1
FLTD01003261.1
CBQS012637366.1
CEGH01168658.1
CEGH01105111.1
MCIT02047196.1
MCIT02026329.1
MCIT02083004.1
FASG01365943.1
LGRI01028676.1
LGRI01087635.1
LGRI01112326.1
LGRI01113034.1
LGRI01035617.1
LGRI01056880.1
PTJP01591133.1
MCIT02056580.1
AYOE01091778.1
MCIT02059071.1
FAPN01218937.1
FATI01252608.1
FATI01253607.1
QZLH01012633.1
CCMK011086071.1
OEIJ01572187.1
FASG01118920.1
CEGH01236508.1
CAJX010008420.1
MCIT02036878.1
MCIT02081605.1
OEIJ01735970.1
ODGO01610653.1
OEIJ01683202.1
ODGO01705243.1
ODGO01597246.1
CVMW01140510.1
CEGH01325804.1
LXGH01152178.1
FUEF01008752.1
FUEF01017226.1
FUEF01016207.1
FUEF01011276.1
FUEF01016915.1
FUEF01018867.1
FUEF01010761.1
FUEF01017689.1
FUEF01017526.1
CBRA020000097.1
FN649751.1
PRDE01030594.1
PRDE01050333.1
AFSP02244866.1
LXGH01025478.1
FASS01236905.1
FASS01276434.1
FASS01240118.1
FASS01263266.1
FASS01271472.1
FASS01221510.1
FASS01248922.1
FASS01139313.1
FASS01253318.1
FASS01255608.1
FASS01257021.1
FARO01074903.1
FARO01155304.1
FASS01244587.1
FASS01112336.1
FASS01269245.1
FASL01277693.1
FASS01228750.1
FASS01228382.1
FLTC01004892.1
MPKX01155100.1
FASG01376193.1
FAQS01288454.1
FARV01060945.1
ASJN01035199.1
ASJK01024094.1
FARV01260188.1
LNCG01028676.1
LOLC01006774.1
LMAV011816350.1
PTJQ01111470.1
FARO01027072.1
LXGH01364846.1
LGJD01063235.1
CCYC010696097.1
JXLM01002642.1
FARO01153406.1
ASJN01004917.1
LXGH01292637.1
LXGH01289963.1
KD161206.1
LXGH01021055.1
LXGH01515927.1
KD455686.1
LXGH01018785.1
LXGH01232800.1
LXGH01240389.1
LXGH01349531.1
LXGH01368457.1
LXGH01510140.1
LXGH01441947.1
KD290757.1
LXGH01082271.1
LXGH01479451.1
MEHO01551003.1
LBLN01053616.1
LXGH01268503.1
CAOK01386875.1
LGJC01034280.1
LBLR01003465.1
NRDI01000955.1
CCYC015455463.1
FLTF01013331.1
OCOE01000294.1
NNCB01001490.1
PJAE01872264.1
FARY01082939.1
LTAH01031989.1
AFSP02310060.1
FLMD02000140.1
NIPQ01007244.1
NIPQ01021660.1
FARV01263118.1
FARY01407649.1
CCMK012867901.1
LNCG01237675.1
LNCG01017197.1
LNCG01212841.1
LNCG01069230.1
LNCG01026067.1
LNCG01192626.1
LNCG01005655.1
AFSP02317371.1
FARZ01262377.1
CYZT01000032.1
JH417714.1
LTAH01036325.1
LTAH01036371.1
LNCG01039751.1
LNCG01245589.1
LNCG01161672.1
LNCG01228054.1
LNCG01128820.1
LNCG01056380.1
LNCG01212713.1
LNCG01168372.1
LTAH01020201.1
EQ986672.1
CBTL0110445747.1
LGJD01055974.1
LGJD01043031.1
PJAE01831489.1
PJAE01896707.1
PJAE01875651.1
FASL01285411.1
FASS01064701.1
FASL01294889.1
FASS01214417.1
FATY01283213.1
MCIT02070190.1
CVMW01094831.1
CVMW01131864.1
FASB01270312.1
FASB01297962.1
FASB01099888.1
MNRI01000248.1
CVMW01119688.1
CVMW01116410.1
FUEF01020749.1
CAOK01201007.1
MCIT02035148.1
MCIT02017050.1
PTJP01434765.1
PTJP01074113.1
UWUE012283948.1
UWUE012565390.1
JRMI01002382.1
FLTG01015863.1
PRDE01046410.1
QOUH01122089.1
CZLG011279926.1
CZLG011176626.1
CZLG011240636.1
OCOE01000157.1
ADBV01009137.1
GL887009.1
MSBL01021199.1
MSBL01044926.1
FASS01270906.1
FASS01254631.1
FASS01252964.1
FASS01272471.1
FASS01133516.1
FASS01093725.1
FASS01255070.1
MCIT02008475.1
MCIT02043633.1
MCIT02064036.1
LNCG01236833.1
LNCG01006429.1
LNCG01018883.1
LNCG01084153.1
LNCG01231717.1
LNCG01115595.1
LNCG01143719.1
LNCG01202942.1
LNCG01163865.1
LNCG01193509.1
LNCG01213922.1
LNCG01173540.1
LNCG01049490.1
LNCG01079876.1
LNCG01083182.1
LNCG01071576.1
LNCG01008391.1
LNCG01046809.1
LNCG01177805.1
LNCG01266750.1
LNCG01129107.1
LNCG01052331.1
UXAI010503686.1
LNCG01018179.1
LNCG01212706.1
LNCG01055436.1
LNCG01011563.1
LNCG01181015.1
LNCG01006268.1
LNCG01161922.1
LNCG01019261.1
LNCG01011918.1
LNCG01145732.1
LNCG01068098.1
LNCG01140510.1
LNCG01050481.1
LNCG01024616.1
LNCG01029282.1
LNCG01254601.1
LNCG01139312.1
LNCG01234971.1
LNCG01030827.1
LNCG01129649.1
LNCG01260943.1
LNCG01041887.1
LNCG01082271.1
LNCG01008149.1
LNCG01188205.1
LNCG01202691.1
LNCG01134229.1
LNCG01116394.1
LNCG01074907.1
LNCG01145515.1
LNCG01192461.1
LNCG01259755.1
LNCG01168106.1
LNCG01260333.1
LNCG01018544.1
LNCG01037218.1
LNCG01218180.1
LNCG01035484.1
LNCG01107594.1
LNCG01094218.1
LNCG01092033.1
LNCG01037246.1
LNCG01023264.1
LNCG01057537.1
LNCG01075782.1
LNCG01213913.1
LNCG01153462.1
LNCG01068637.1
LNCG01196287.1
LNCG01101589.1
LNCG01218594.1
LNCG01074643.1
LNCG01262962.1
LNCG01222435.1
LNCG01069459.1
LNCG01261082.1
LNCG01182257.1
LNCG01248544.1
LNCG01120781.1
LNCG01165268.1
LNCG01119765.1
AFSA01828340.1
LNCG01233158.1
LNCG01126090.1
LNCG01006893.1
LNCG01085550.1
LNCG01033796.1
LNCG01246555.1
LNCG01151807.1
LNCG01123582.1
LNCG01117645.1
LNCG01151092.1
LNCG01145879.1
LNCG01224504.1
LNCG01178788.1
LNCG01180481.1
LNCG01050018.1
LNCG01215971.1
LNCG01252031.1
LNCG01240057.1
LNCG01248082.1
LNCG01018197.1
LNCG01154338.1
LNCG01145972.1
LNCG01190905.1
LNCG01157382.1
LNCG01036651.1
LNCG01246787.1
LNCG01148699.1
LNCG01184715.1
LNCG01242920.1
LNCG01030437.1
LNCG01201211.1
LNCG01109503.1
LNCG01173605.1
LNCG01227942.1
LNCG01178188.1
LNCG01240906.1
LNCG01143373.1
LNCG01054179.1
LNCG01170767.1
LNCG01182399.1
LNCG01130251.1
LNCG01217808.1
LNCG01007494.1
LNCG01213327.1
LNCG01102100.1
LNCG01219087.1
PTJQ01146878.1
PTJQ01111789.1
PTJQ01202005.1
PTJQ01214123.1
PTJQ01121069.1
PTJQ01305543.1
PTJP01334983.1
PTJP01408033.1
PTJP01197861.1
CCMK012976018.1
CAJV012610402.1
PTJP01248252.1
AFSA01449400.1
LNCG01108772.1
LNCG01041733.1
FAQS01062318.1
MCIT02064902.1
MCIT02080300.1
MCIT02071357.1
MCIT02052775.1
MCIT02050372.1
MCIT02028153.1
MCIT02010093.1
MCIT02025451.1
MCIT02030746.1
CAJV011550486.1
LGJC01071896.1
LQRK01004842.1
LQRK01005443.1
LXGH01314820.1
FPIK01000610.1
PRDE01172165.1
JPYS01006896.1
AFPQ02004095.1
AFFG02003958.1
AFFG02003044.1
LUVX01016489.1
KB456788.1
AFPQ02004066.1
FASB01067536.1
CEGH01140133.1
CEGH01367319.1
CCMK012469393.1
GG702570.1
FARY01416017.1
FARY01392184.1
FARY01384916.1
PDMP01003926.1
PKGA01049913.1
JRKL01155937.1
OFEX01002573.1
FAQF01287883.1
FAQF01259769.1
FAQF01283805.1
FASH01351831.1
FARY01410801.1
FARY01384542.1
NIVO01007538.1
LXGH01400712.1
LXGH01230306.1
LGJD01072691.1
ADDD02256399.1
ADDD02247510.1
MCGX01100455.1
AHJF01024268.1
BATV01151572.1
CAOK01277089.1
CAOK01242620.1
CAOK01499912.1
CAOK01259239.1
CAOK01437928.1
CAOK01368783.1
CAOK01447369.1
CAOK01223261.1
CAOK01387418.1
CAOK01147965.1
CAOK01508243.1
CAOK01385125.1
CAOK01315153.1
CAOK01140322.1
CAOK01257649.1
CAOK01378799.1
CAOK01379305.1
CAOK01328192.1
CAOK01219649.1
CAOK01156508.1
CAOK01506372.1
CAOK01250658.1
LBLR01007891.1
NKXL01297196.1
NIVO01004908.1
ADMZ02081076.1
PRDE01083877.1
MATU01040094.1
CAOK01104385.1
CAOK01366161.1
JXLM01013440.1
PRDE01209126.1
CCYC015197243.1
FARV01260608.1
FARY01395630.1
FARO01074151.1
FARO01033748.1
FARV01257208.1
FARB01499723.1
FARO01047838.1
LXGH01043972.1
LXGH01431812.1
FXEF01004036.1
QMHE01000291.1
FARO01131648.1
CCJR010117058.1
PEKY01009922.1
FARV01260271.1
FARX01042182.1
AHJF01028210.1
QNTS01051476.1
CAOK01404450.1
CAOK01150390.1
CAOK01272338.1
CAOK01517476.1
CAOK01539564.1
CAOK01358828.1
CAOK01513246.1
CAOK01230243.1
QOUH01096469.1
QOUH01096470.1
JUDZ01006422.1
JUDZ01006423.1
JUDZ01006424.1
JUDZ01006438.1
JUDZ01006440.1
JUDZ01009421.1
MEHO01376847.1
FYAB01175964.1
FYAE01266763.1
KE728386.1
QEOV01040505.1
AVCP011227903.1
QMFK01002672.1
LGRI01107642.1
FASD01231977.1
FMHP01013336.1
FXDZ01018792.1
FXDW01006836.1
ACQM01045320.1
ADDD02283453.1
JRKL01125229.1
JRKL01134515.1
PTJP01107014.1
PTJQ01459328.1
PTJQ01541394.1
PTJQ01307490.1
PTJP01291157.1
FARX01400263.1
PRDE01118455.1
QOUH01138264.1
BBOV01517507.1
OMKT01102855.1
BBOV01453676.1
BBOV01509419.1
FAUD01392888.1
FASD01248215.1
FMHP01011825.1
MJUV01024212.1
UIGX01071554.1
CAJV01025312.1
LCTT01023230.1
LCTT01023564.1
LOLC01009243.1
CSTQ01003934.1
JSUV01005838.1
KD119856.1
FARO01144907.1
FARN01348715.1
CAOK01067157.1
CAOK01428079.1
CAOK01414618.1
CAOK01199347.1
PTJQ01401426.1
PTJP01569685.1
PTJQ01460719.1
PTJP01436425.1
PTJQ01416034.1
PTJQ01194798.1
PTJQ01025687.1
PTJP01222531.1
PTJP01493963.1
PTJP01227305.1
PTJQ01032344.1
PTJP01093714.1
PTJQ01286746.1
PTJP01068191.1
PTJQ01512337.1
PTJQ01051722.1
PTJP01353147.1
PTJQ01329476.1
PTJQ01394336.1
PTJQ01210284.1
PTJQ01404465.1
PTJP01540492.1
PTJQ01146542.1
PTJP01371867.1
FASD01020323.1
PEIA01005173.1
CEGH01305741.1
CEGH01008405.1
CVRD01018451.1
JXLM01014865.1
FARX01395404.1
FARY01050632.1
KD401344.1
NKZH01001696.1
NQIK01000047.1
FASH01365666.1
CBRA020000217.1
MCIT02015580.1
MCIT02029088.1
MCIT02067507.1
MCIT02031745.1
MCIT02024963.1
MCIT02076985.1
MCIT02059313.1
MCIT02061959.1
PTJP01528159.1
MCIT02070879.1
MCIT02067785.1
PTJP01502939.1
FAQG01162165.1
DS482467.1
OFEX01001212.1
FCFB01140836.1
JXLM01002623.1
JJNS02134016.1
LXGH01217774.1
CAOK01256085.1
LGJD01070195.1
LGJC01064811.1
LGJD01026952.1
LOLC01005896.1
CZLG011167747.1
FARZ01258460.1
LOLD01003457.1
CBLZ010038187.1
CAJW010035026.1
MCIT02016812.1
MCIT02025686.1
MCIT02027766.1
MCIT02081574.1
LNCG01088782.1
LNCG01145226.1
LNCG01176602.1
LNCG01171237.1
LNCG01060812.1
LNCG01072953.1
LNCG01091711.1
LNCG01169311.1
LNCG01124743.1
LNCG01041893.1
LNCG01227930.1
LNCG01034337.1
LNCG01078251.1
LNCG01211731.1
LNCG01046235.1
LNCG01154981.1
LNCG01233973.1
LNCG01054775.1
LNCG01145457.1
LNCG01075894.1
LNCG01188809.1
LNCG01071029.1
LNCG01096610.1
LNCG01149298.1
LNCG01188036.1
LNCG01262493.1
LNCG01121018.1
LNCG01239621.1
CAJV011734707.1
LNCG01126985.1
PTJP01160792.1
CAJV012636198.1
AFSA01631827.1
LNCG01041760.1
LNCG01111222.1
LNCG01181050.1
LNCG01159366.1
LNCG01100263.1
LNCG01125052.1
LNCG01052366.1
LNCG01001015.1
LNCG01103741.1
LNCG01117812.1
LNCG01029771.1
LNCG01088045.1
LNCG01167585.1
LNCG01061977.1
LNCG01206863.1
LNCG01005467.1
LNCG01144800.1
LNCG01182632.1
LNCG01252602.1
LNCG01128426.1
LNCG01139512.1
LNCG01265001.1
LNCG01143407.1
LNCG01180378.1
LNCG01186103.1
LNCG01193025.1
LNCG01073384.1
LNCG01130214.1
LNCG01130215.1
LNCG01214223.1
LNCG01119852.1
LNCG01129143.1
LNCG01191084.1
LNCG01003371.1
LNCG01174764.1
LNCG01107402.1
LNCG01100565.1
LNCG01153755.1
LNCG01116798.1
LNCG01156609.1
LNCG01096659.1
LNCG01199920.1
LNCG01092407.1
LNCG01060424.1
LNCG01195814.1
LNCG01098465.1
LNCG01019241.1
LNCG01130972.1
LNCG01196239.1
LNCG01111952.1
LNCG01242201.1
LNCG01189712.1
LNCG01040789.1
LNCG01065512.1
LNCG01207938.1
LNCG01125548.1
LNCG01045927.1
LNCG01049250.1
LNCG01061847.1
LNCG01173532.1
LNCG01258271.1
LNCG01259517.1
LNCG01094947.1
LNCG01182150.1
LNCG01036619.1
LNCG01252142.1
LNCG01167919.1
LNCG01186323.1
LNCG01102235.1
LNCG01017115.1
CAJV012483093.1
CAJV01169290.1
AFSA01803548.1
CAJV01059697.1
CAJV01071629.1
CAJV01074023.1
FMHP01017789.1
FMHP01017792.1
FARX01420141.1
FARX01386517.1
FARX01228413.1
FAQG01284973.1
FAQS01414369.1
FARX01413042.1
FAQG01288384.1
FARX01368813.1
FARX01377029.1
FARX01045081.1
FAQG01288036.1
FARX01399152.1
FAQS01274578.1
FARX01312749.1
FARX01396265.1
FXDY01002702.1
PRDE01098600.1
PRDE01060866.1
QMFK01001876.1
PJAE01882895.1
QMFK01002316.1
QMFK01003376.1
BEYV01057761.1
FAQG01265680.1
PTJQ01116995.1
OFEX01001926.1
FAUA01263256.1
FARW01297661.1
CEGH01090253.1
CEGH01082910.1
LNCG01176576.1
LNCG01230368.1
ADDG02012224.1
CCMK012272229.1
MCIT02057579.1
MCIT02058297.1
PTJQ01390514.1
PTJQ01481288.1
PTJQ01385998.1
PTJP01058785.1
PTJP01015131.1
PTJQ01202605.1
PTJP01033417.1
PTJP01430575.1
PTJQ01389013.1
PTJP01493345.1
PTJQ01201986.1
PTJP01382125.1
PTJQ01515405.1
PTJP01183778.1
PTJQ01069787.1
PTJP01181103.1
PTJP01016841.1
PTJQ01365040.1
PTJQ01036745.1
PTJP01295966.1
PTJP01474062.1
PTJQ01451727.1
PTJP01220545.1
PTJQ01267125.1
PTJQ01405555.1
PTJP01625731.1
PTJP01412141.1
PTJQ01071432.1
CAJW010005181.1
PTJQ01072729.1
PTJP01017951.1
PTJQ01218574.1
PTJQ01050375.1
PTJQ01326702.1
PTJQ01151950.1
PTJP01139505.1
PTJQ01458226.1
PTJQ01403604.1
PTJQ01213413.1
CBLZ011004546.1
CAJW011533335.1
PTJQ01084691.1
PTJP01456167.1
PTJQ01199446.1
PTJQ01425246.1
PTJQ01490820.1
PTJP01331324.1
BATV01100305.1
FAQS01337225.1
FASG01295595.1
FARV01259256.1
PTJP01300543.1
PTJQ01074991.1
PTJP01027965.1
PTJQ01399155.1
PTJQ01242356.1
PTJQ01498585.1
PTJQ01416138.1
PTJQ01204708.1
PTJQ01358369.1
PTJQ01151929.1
PTJP01036453.1
PTJQ01296839.1
PTJQ01454729.1
PTJQ01044608.1
PTJQ01513749.1
PTJP01174807.1
PTJQ01364499.1
PTJQ01505312.1
PTJQ01192709.1
FASB01120450.1
LXGH01187042.1
LXGH01304803.1
FAQZ01282897.1
GL580314.1
LGRI01010003.1
CCMK012900501.1
CCMK012133351.1
CCMK011833292.1
FARX01402546.1
CCMK011820229.1
CCMK011743595.1
CCMK010941427.1
FLTF01002375.1
BBOV01422330.1
FAPN01208547.1
FAPN01219251.1
FAPN01214502.1
NHTM01010411.1
LNSY01391988.1
FAQG01232976.1
FAPN01112412.1
PJAE01857990.1
CCYC015290293.1
CCYC012570064.1
CCYC015938831.1
CCYC015995795.1
CCYC013161094.1
CCYC012474502.1
CCYC012677344.1
FAQG01263232.1
FAPX01132769.1
FASC01351621.1
FAPX01164325.1
FASC01201016.1
FASC01355331.1
FASC01203240.1
FAQK01017731.1
FASC01219430.1
FASC01141491.1
FASC01351971.1
FAQK01245182.1
FAQK01262671.1
FAQK01279845.1
NIVO01031337.1
PRDE01030050.1
LBLN01035155.1
JUDZ01007271.1
LXGH01449483.1
DF836202.1
LBLR01021297.1
LBLR01019166.1
CCMK012779733.1
CCMK012779734.1
CCMK012881204.1
FLTG01021193.1
LGRI01097530.1
FASS01243273.1
FASG01236352.1
LIAE01003091.1
LIAE01000504.1
LIAE01002759.1
LIAE01003688.1
CAJX011870771.1
BATS01174017.1
CCES01000005.1
CCMK011950952.1
CCMK011343572.1
FLTF01007123.1
CCMK012365822.1
LUVX01053905.1
LUVX01045670.1
LUVX01033736.1
LUVX01046020.1
CYRZ010657820.1
CYRZ011659473.1
CYRZ011658339.1
CYRZ010655974.1
AFFE02002063.1
CAJX010006682.1
CAJX010053001.1
FAQS01278431.1
PTJP01451533.1
PTJP01362640.1
PTJP01187303.1
NNCF01073436.1
NNCF01147733.1
NNCF01093459.1
NNCF01101979.1
NNCF01086683.1
NNCF01087940.1
NNCF01093495.1
NNCF01065219.1
NNCF01094381.1
NNCF01147018.1
NNCF01090257.1
NNCF01084081.1
FASB01238465.1
KL556693.1
CEGH01109728.1
LNCG01111410.1
CAJV011615382.1
PTJP01243394.1
FASB01322542.1
MCIT02013681.1
MCIT02031616.1
MCIT02068706.1
AMSB01000128.1
PRDE01167196.1
CCYC015390050.1
AFSA01784047.1
CAJV011667490.1
CAJV011626451.1
KE725100.1
JH839324.1
PRDE01104561.1
FARY01338339.1
PTJQ01145779.1
CCJR010016477.1
CAOK01221762.1
CAOK01110299.1
CAOK01412327.1
CAOK01426399.1
CAOK01157088.1
CAOK01376971.1
PRDE01056080.1
PRDE01133929.1
LNCG01177282.1
LNCG01052481.1
LNCG01236684.1
LNCG01204235.1
LNCG01020399.1
CVMW01016725.1
LYFM01000140.1
LYFL01000035.1
LYFM01000068.1
PKGA01128881.1
LXGH01395938.1
EQ987164.1
LBLN01072640.1
OEIJ01717468.1
FAQG01242740.1
PTJP01078639.1
NIVO01026803.1
CBTL0107808214.1
NIVO01039268.1
NIVO01039308.1
NIVO01039360.1
PRDE01136191.1
LMAV010331299.1
LGRI01084723.1
LGRI01060564.1
LGRI01081495.1
PRDE01166393.1
PRDE01139341.1
PRDE01115900.1
LYFM01000062.1
LYFM01000184.1
LYFW01000047.1
LYFM01000077.1
CVRD01050083.1
CVRD01022251.1
CVRD01006173.1
ASJK01084797.1
PKGA01131027.1
MCIT02039694.1
MCIT02069063.1
MCIT02058363.1
MCIT02083245.1
MCIT02074141.1
MCIT02057719.1
MCIT02056402.1
MCIT02082332.1
MCIT02057925.1
MCIT02020600.1
AYOE01088148.1
MCIT02002747.1
MCIT02030138.1
MCIT02005182.1
PTJP01278460.1
MCIT02079219.1
AYOE01087472.1
MCIT02044766.1
MCIT02063634.1
PTJP01379020.1
CAJV01070666.1
CAJV01120954.1
AFSA01814888.1
CAJV01105453.1
CAJV012609846.1
CAJV01066572.1
AFSA01677288.1
CAJV01074791.1
CAJV012609659.1
CAJV01103269.1
CAJV01108873.1
CAJV01466259.1
CAJV012608636.1
AFSA01468623.1
CAJV011666264.1
CAJV01229831.1
ADDD02269508.1
LGRI01077248.1
LTAH01124430.1
MCIT02050451.1
MCIT02057395.1
MCIT02085661.1
MCIT02075067.1
MCIT02017619.1
MCIT02037651.1
MCIT02023048.1
MCIT02060771.1
MCIT02076000.1
MCIT02074609.1
MCIT02045259.1
PTJP01394569.1
MCIT02068790.1
MCIT02010303.1
MCIT02005387.1
MCIT02041392.1
MCIT02015876.1
MCIT02038911.1
MCIT02080001.1
MCIT02048683.1
FAQG01212143.1
PTJQ01510557.1
PTJQ01101286.1
AFSA01745246.1
JXLM01000711.1
JXLM01007052.1
RAWL01001329.1
CAJW012544244.1
FAUD01399768.1
FAUD01402526.1
CAJV01074052.1
CAJV01063310.1
NIVO01013523.1
NIVO01029403.1
NIVO01006928.1
PTJQ01146616.1
PTJQ01434040.1
PTJQ01041316.1
FKIM01000298.1
FKIM01000303.1
CCYC015044901.1
PTJP01494971.1
PTJP01152108.1
PTJP01094325.1
PTJP01055393.1
PTJP01314376.1
PTJP01041000.1
LVEH01012012.1
CVRD01054823.1
CAJX010027687.1
LMAV012021356.1
LNCG01210725.1
LNCG01148147.1
LNCG01049774.1
LNCG01231392.1
LNCG01110191.1
LNCG01115113.1
LNCG01181131.1
LNCG01260555.1
LNCG01061047.1
LSIX01000463.1
LGRI01113482.1
OESY010386870.1
OESY010386872.1
OESY010200770.1
OESY010200771.1
QGNU01002544.1
QGNU01000582.1
QGNU01001153.1
QGNU01002385.1
QGNU01001449.1
LXGH01382435.1
LXGH01304921.1
LXGH01242209.1
PRDE01058581.1
LMAV012357457.1
LMAV012156036.1
PGPE01344626.1
PGPE01279966.1
PGPE01335028.1
UXGB01071424.1
LYTE01026649.1
LWKS01043771.1
UXGB01071432.1
LYTE01046685.1
LYTD01036121.1
FMHP01016292.1
MEHO01580512.1
MEHO01455391.1
MEHO01239254.1
MEHO01547219.1
MEHO01573726.1
MEHO01101366.1
LXGH01521872.1
LBLN01045499.1
LBLN01091258.1
CAOK01460181.1
UIMZ01000556.1
LGRI01004402.1
LGRI01030904.1
LGRI01069303.1
LNCG01095178.1
LNCG01136255.1
LNCG01059837.1
LNCG01259550.1
LNCG01121005.1
CAJV01301765.1
LNCG01231102.1
LNCG01189764.1
LNCG01194767.1
LNCG01112789.1
LNCG01184086.1
LNCG01154417.1
LNCG01055816.1
LNCG01124259.1
LNCG01146302.1
LNCG01220967.1
AFSA01842082.1
KQ119383.1
AYZY01097390.1
KQ112231.1
AYZY01089724.1
KQ107383.1
AYZY01084534.1
KQ099509.1
AYZY01076062.1
LNCG01260652.1
NIVO01039840.1
NIVO01033701.1
FATI01270856.1
FATI01271921.1
FAQT01430068.1
FATI01266742.1
LGJC01123479.1
PDMP01003889.1
LGRI01053075.1
CEGH01095700.1
CEGH01124131.1
CEGH01016506.1
FUEF01009111.1
NIVO01019746.1
NIVO01024305.1
JARO02026695.1
LMAV012303775.1
LMAV012091399.1
QZLG01011739.1
LTAH01054822.1
QPHO01000628.1
LXGH01515966.1
LXGH01416803.1
LOQJ01001946.1
FATI01270521.1
KL545284.1
KL555044.1
AMZP02002121.1
AMZP02006002.1
FARO01120447.1
AFFE02004663.1
JXOZ01005030.1
KE116031.1
KE119831.1
AGTT01288796.1
KE118114.1
QKXD01013552.1
FASQ01273357.1
FASQ01258981.1
CCYC016243008.1
FLTG01027810.1
CEGH01043522.1
CAOK01353539.1
CAOK01289878.1
CAOK01445613.1
PEDP01009838.1
JGUY01000031.1
CBTL0106363466.1
CBTL0104987593.1
CBTL0102203325.1
MEHO01582589.1
FLTE01011558.1
AASS01004451.1
AFFG02003992.1
NIVO01001945.1
FLTF01002760.1
FLTD01007155.1
FLTD01001853.1
CAJX010003374.1
LXGH01300574.1
PRDE01091002.1
FARY01418501.1
FARY01297652.1
PRDE01046783.1
PRDE01038941.1
FARO01026327.1
MTSM01000205.1
EQ985790.1
CEGH01110774.1
CVRD01021646.1
PJAE01855219.1
PJAE01294366.1
PJAE01898699.1
PJAD011548329.1
PJAE01839999.1
PJAE01878728.1
PJAE01886568.1
LBLN01073967.1
LBLN01077010.1
AGTT01284720.1
ODGO01509992.1
FAQS01190785.1
FARV01222584.1
FARV01270232.1
FASG01355237.1
FASG01335867.1
FAQS01314483.1
FASQ01272765.1
FASQ01274299.1
LGJD01012417.1
FARY01407085.1
FARO01186320.1
FARY01363199.1
FARY01400774.1
FATZ01280505.1
FARN01309675.1
FARY01381170.1
LBLN01040134.1
LBLN01060655.1
CBMM010070909.1
PTJP01068531.1
MCIT02023944.1
MCIT02057078.1
LGJD01024246.1
KD349627.1
AFSP02245568.1
LGJD01043462.1
CCYC014583298.1
CCMK010398330.1
CCMK012484607.1
CCMK012669408.1
FLTG01009220.1
CVMW01133945.1
KE730518.1
KE730519.1
KE734472.1
AFSP02258128.1
AFSP02294015.1
LOLC01009514.1
ADDD02075609.1
JSUV01204478.1
PRDE01196213.1
QGNU01001868.1
QGNU01000907.1
CAOK01261589.1
CAOK01469879.1
CAOK01136282.1
CAOK01229793.1
LNCG01170507.1
LNCG01007064.1
LNCG01093452.1
LNCG01032577.1
JXPE01077936.1
PEKY01009782.1
CVRD01015185.1
CVRD01021348.1
LWKT01001428.1
LNCG01239700.1
LNCG01101510.1
LNCG01025072.1
LNCG01219397.1
LNCG01030910.1
LNCG01046509.1
LNCG01144952.1
LNCG01101914.1
LNCG01052661.1
LNCG01143606.1
LUVX01012381.1
LUVX01026432.1
MPKX01100692.1
ADDD02073869.1
FARO01057451.1
LYJL01000550.1
FARV01232143.1
FARO01143526.1
FARO01058353.1
FARO01132169.1
FARA01355384.1
FARO01128278.1
FARO01128279.1
LMAV010852201.1
CTBL01003999.1
ODGO01559357.1
BBOV01499207.1
QZLG01013934.1
QZLG01013312.1
CCYC014133022.1
FXEF01004487.1
FXLI01008117.1
CEGH01177912.1
CEGH01133188.1
CCMK012849140.1
PTJP01303755.1
PTJP01368395.1
PTJP01373955.1
PTJP01278815.1
PTJP01316746.1
PTJP01033210.1
CAJV01068154.1
AFSA01346582.1
CAJV01058326.1
CAJV01200375.1
CAJV011667312.1
QOUH01081967.1
QOUH01082167.1
CCYC010987985.1
CCYC014875191.1
AEHI01035445.1
AEHI01036504.1
UWOF012208520.1
CAJV01066826.1
CAJV01110108.1
LBLN01039910.1
UWOF012212384.1
LGJD01020659.1
ASPP01030022.1
CAOK01333388.1
CAOK01283034.1
CAOK01290715.1
CAOK01355476.1
CAOK01212840.1
CAOK01166877.1
CAOK01345986.1
CAOK01269096.1
CAOK01283003.1
CAOK01443580.1
CAOK01389463.1
CAOK01448288.1
LBLN01083931.1
BDGN01023588.1
PTJQ01288139.1
PTJQ01248139.1
FAQE01401585.1
FAQE01389830.1
FAQE01388191.1
FAQE01393454.1
LGJC01002248.1
PKGA01006122.1
CAJX010054824.1
AYOE01079074.1
MCIT02068930.1
ADDD02171451.1
PTJQ01141125.1
CVMW01111785.1
CEGH01339328.1
CEGH01354857.1
CEGH01256458.1
FASQ01219092.1
FASQ01278089.1
UXGB01070927.1
LLWS01039511.1
LLWS01034426.1
FXDY01002230.1
FARV01269695.1
FASD01266438.1
LIAE01004997.1
LIAE01005631.1
PRDE01209468.1
FASH01291930.1
FAQG01172545.1
FARY01422493.1
FASG01243593.1
LWKS01045075.1
LYTE01049197.1
FAUD01368633.1
LYTB01023163.1
UXGB01033883.1
PJAE01835625.1
PJAE01905784.1
CCMK012434671.1
LUVX01005139.1
LUVX01047536.1
CCMK012752115.1
CCMK010841521.1
CCMK012870345.1
KE120136.1
FAQE01330019.1
FARV01233107.1
FLTG01024904.1
LNCG01151662.1
LNCG01013904.1
CAJV01068986.1
LNCG01225736.1
LNCG01094435.1
LNCG01204577.1
FKJQ01000477.1
AYOE01074392.1
MCIT02011852.1
PTJP01487732.1
PTJP01152792.1
MTTA01044791.1
CYRZ010669387.1
CYRZ010606486.1
FARN01352041.1
LCTT01024560.1
PRDE01117245.1
PRDE01160053.1
KE731484.1
LJPJ01001568.1
PRDE01134590.1
LMAV011366324.1
LNCG01209933.1
LNCG01047058.1
LNCG01065653.1
AWGZ01418844.1
LBLN01020000.1
LBLN01062385.1
CEGH01100591.1
CEGH01336095.1
CEGH01142800.1
LBLN01069733.1
BATV01069873.1
BATV01162422.1
BATV01171954.1
BATV01205909.1
LBLN01014305.1
BATV01114654.1
LBLN01055692.1
BATV01198100.1
BATV01174188.1
BATV01167841.1
LXGH01070343.1
BATV01147849.1
BATV01201178.1
FATI01272303.1
PTJP01473969.1
MCIT02068033.1
MCIT02008817.1
MCIT02019961.1
MCIT02032968.1
MCIT02052853.1
MCIT02068569.1
MCIT02042616.1
PTJP01547905.1
PTJP01468326.1
MCIT02087440.1
MCIT02070528.1
MCIT02086068.1
MCIT02079540.1
MCIT02017846.1
MCIT02031415.1
MCIT02082173.1
MCIT02010134.1
MCIT02015209.1
MCIT02044318.1
MCIT02007611.1
MCIT02040166.1
MCIT02044212.1
MCIT02084426.1
MCIT02003968.1
MCIT02041285.1
MCIT02043512.1
MCIT02043217.1
MCIT02050998.1
MCIT02032282.1
FARO01065429.1
FARO01065441.1
NVNH01000113.1
NUIS01000109.1
MCIT02053015.1
MCIT02072639.1
MCIT02042469.1
MCIT02058850.1
MCIT02003534.1
KD323391.1
LNCG01210327.1
LNCG01261462.1
LNCG01075126.1
LNCG01234164.1
LNCG01235741.1
LNCG01262558.1
LNCG01087567.1
AJXJ01000378.1
CAOK01334153.1
CAOK01130810.1
FAQZ01212790.1
FAUD01399705.1
ASJN01059742.1
ASJK01009629.1
ASJK01024595.1
ASJL01002042.1
ASJN01016892.1
OEIJ01698343.1
CEGH01156980.1
PTJP01481036.1
PTJP01503618.1
AFSP02262279.1
MJUV01013194.1
NEEE01013646.1
CCMK011695099.1
MATP01000363.1
QBDW01018377.1
CAJW010035488.1
UTRS01000159.1
AZRP01039688.1
PRDE01076275.1
FVPM01001784.1
FVPM01004139.1
FVPM01001974.1
FVPM01004183.1
FVPM01004224.1
NIVO01026302.1
AHJF01022204.1
AHJF01033342.1
PTJP01507136.1
MCIT02081879.1
MCIT02035244.1
KD393352.1
MJUV01047959.1
MJUV01048656.1
PRDE01121882.1
CAOK01067657.1
CAOK01222956.1
CAOK01224843.1
CAOK01237243.1
NIPQ01022696.1
NIPQ01009108.1
KD398592.1
KD430962.1
AFSP02262776.1
KD333705.1
KD397813.1
LGJC01109890.1
PTJQ01354130.1
CCJR010109634.1
FATY01284736.1
JJNS02115467.1
LXGH01164728.1
FASS01273879.1
FASS01173157.1
FASL01293401.1
FASS01262322.1
FASS01232789.1
FARO01167926.1
FASS01260140.1
FASG01149851.1
FASQ01237837.1
FARB01503122.1
FAQS01407067.1
FASG01325248.1
FARV01079958.1
FASG01340920.1
FARB01503138.1
FARV01169393.1
FARB01503152.1
FARB01503205.1
FARP01289831.1
FAUD01347381.1
LQNS02167154.1
LK226080.1
OFAD01152933.1
OFAD01143595.1
PRDE01204601.1
UWUC012423907.1
PRDE01101338.1
OEIJ01672239.1
LBLN01085622.1
DITA01000036.1
ACBE01581782.1
DQBV01000112.1
LXGH01447980.1
PJAE01030513.1
PJAE01258442.1
PJAE01831274.1
PRDE01095257.1
FARO01014738.1
PRDE01189857.1
PRDE01138386.1
PRDE01154029.1
PRDE01164760.1
FARV01233809.1
ALYI01000422.1
FXDY01007627.1
LIAE01003803.1
LMAV010780558.1
LGRI01041797.1
LYTC01021995.1
FUEF01017796.1
LBLR01002469.1
LBLR01012944.1
CYSQ012606009.1
PEHR01000702.1
CVMW01033329.1
BBOV01339187.1
PJAE01871013.1
CEGH01242124.1
CVRD01032720.1
BEYV01052300.1
KQ221206.1
FUEF01008833.1
KD358858.1
FUEF01014092.1
FUEF01021557.1
FUEF01012471.1
FUEF01012034.1
KD449218.1
KD450399.1
FUEF01018044.1
FUEF01018567.1
FUEF01014582.1
LXGH01321555.1
LXGH01009059.1
LXGH01114402.1
LXGH01079537.1
LXGH01362586.1
LXGH01198150.1
LXGH01119150.1
LXGH01047413.1
PRDE01084921.1
PRDE01045291.1
FASQ01274168.1
MEHO01584739.1
CAJV01018830.1
FUEF01011531.1
KI647666.1
FUEF01020105.1
FUEF01011205.1
KI646602.1
FUEF01012971.1
FUEF01016342.1
KI642758.1
PTJP01022109.1
PTJP01353099.1
AORQ01004289.1
CAJV012612789.1
LYTB01028876.1
LYTB01028879.1
FZQQ01028202.1
FZQQ01028203.1
FZQQ01028204.1
FZQQ01028206.1
AGHZ01000331.1
AQOI01000391.1
AQOK01000775.1
AQOI01000837.1
AQOK01000431.1
AGDB01000391.1
AQOI01000122.1
AQOK01000430.1
AQOJ01000058.1
AQOJ01000072.1
AGHZ01000176.1
LBLN01062769.1
AQOI01000640.1
AQOI01000185.1
LBLN01090673.1
AGHZ01001208.1
AQOK01000437.1
LBLN01102645.1
ODGO01676819.1
CEGH01084767.1
CVRD01108386.1
JRKL01153901.1
JRKL01163875.1
JRKL01159376.1
JRKL01124570.1
JRKL01154835.1
JRKL01126855.1
JRKL01150730.1
JRKL01123997.1
JRKL01136240.1
QZLG01010788.1
JRKL01131557.1
JRKL01130139.1
JRKL01140068.1
JRKL01151696.1
JRKL01166585.1
JRKL01115244.1
JRKL01133671.1
JRKL01128356.1
JRKL01133401.1
JRKL01158509.1
JRKL01126370.1
JRKL01121189.1
JRKL01117327.1
CEME01000230.1
LXGH01091987.1
FARO01140190.1
FARO01026371.1
MCIT02036378.1
MCIT02016468.1
MCIT02003549.1
MCIT02051362.1
MCIT02024145.1
PJAE01032430.1
PRDE01126397.1
PRDE01155266.1
NIVO01051791.1
CVMW01139398.1
CVMW01110411.1
CVMW01136687.1
CVMW01028486.1
CVMW01097078.1
CBTL0107082473.1
CBTL0102447170.1
CBTL0108039344.1
CBTL0110243349.1
CBTL0111132779.1
CAOK01243140.1
CAOK01243141.1
CAOK01364506.1
CAOK01474285.1
CAOK01238039.1
CAOK01399297.1
CAOK01218353.1
CAOK01483829.1
CAOK01167822.1
CAOK01317804.1
CAOK01250751.1
CAOK01229810.1
CAOK01521446.1
CAOK01435953.1
CAOK01500807.1
CAOK01442292.1
CAOK01118724.1
CAOK01361128.1
CAOK01146489.1
CAOK01388704.1
CAOK01487794.1
CVRD01055244.1
CVRD01108426.1
CVRD01108428.1
PTJQ01299474.1
CVRD01108610.1
CVRD01109419.1
CVRD01109426.1
FASD01274971.1
ODGO01743909.1
FASS01231690.1
FASS01263971.1
LMVA01096858.1
FCFB01114709.1
FASQ01277303.1
FASQ01252421.1
FASQ01276901.1
FAUD01397600.1
FASQ01274508.1
ABLO02100602.1
CEGH01300462.1
LNCG01187416.1
LNCG01010879.1
LNCG01013058.1
LNCG01106045.1
LNCG01112457.1
CAJV01106793.1
LNCG01113711.1
LNCG01065313.1
LNCG01233022.1
CAOK01203034.1
CAOK01438537.1
LGJD01083105.1
FASS01271684.1
FASS01256043.1
FASS01134070.1
JSUV01500819.1
JSUV01191335.1
QOUH01126339.1
OCOE01000209.1
LXGH01455100.1
UWOF012211270.1
LGJD01069303.1
LGJD01019030.1
LGJD01010872.1
AFSP02296781.1
CZLG011172444.1
CZLG012166925.1
CZLG012538956.1
CZLG012781138.1
CZLG012697639.1
LBLN01021053.1
LBLN01078615.1
LBLN01051903.1
CAOK01366485.1
CAOK01305812.1
CAOK01340630.1
CAOK01205802.1
CAOK01392593.1
CAOK01248785.1
CCMK012837172.1
CCMK011638083.1
CCMK011369238.1
CCMK010456141.1
FAQZ01296262.1
LGRI01117445.1
QPIP01000089.1
QPIP01000186.1
LBLN01056739.1
LBLN01063821.1
LBLN01088776.1
LNCG01121466.1
AFSA01538945.1
LNCG01181774.1
LNCG01113724.1
LNCG01013350.1
LNCG01244164.1
LNCG01233753.1
PKGA01138402.1
PKGA01138432.1
OCRU01000080.1
CEGH01198807.1
PRDE01132962.1
LMAV011046947.1
LMAV011371621.1
LMAV010299249.1
FASL01257173.1
FAQK01313441.1
FAPX01094960.1
FASC01037277.1
FASC01024666.1
CBTL0102277386.1
LMAV011653626.1
AFFG02002378.1
FARO01114493.1
LXGH01274770.1
CEGH01169276.1
CEGH01158848.1
CEGH01119859.1
PRDE01112062.1
QOUH01096116.1
FLTF01006421.1
LNCG01233487.1
LNCG01252933.1
LNCG01092199.1
LNCG01045110.1
FLTG01010614.1
MPKX01241934.1
PTJP01561003.1
PTJP01379485.1
PTJP01247337.1
PTJP01626783.1
PTJP01372245.1
PTJP01526297.1
PTJP01614898.1
FLTF01003828.1
FLZL01000767.1
PKGA01130305.1
PKGA01079409.1
NBSG01003302.1
LGJD01065312.1
LGJD01083875.1
LGJD01052998.1
CAOK01461046.1
CAOK01404875.1
CVRD01031432.1
FXDY01006760.1
CAJX010980745.1
CCYC012859674.1
CCYC016026673.1
BBOV01505920.1
BBOV01511682.1
BBOV01501188.1
FAQT01429273.1
FAQT01429717.1
FAQT01424952.1
MPKX01024085.1
KL548249.1
LGRI01082742.1
LKIA01003329.1
JSUV01309813.1
JSUV01226749.1
FUEF01022262.1
FUEF01012279.1
FUEF01014545.1
FUEF01013752.1
PRDE01016887.1
LOLC01005591.1
LOLC01008545.1
JXOW01005545.1
JXOW01070025.1
FAQG01276144.1
FAQG01239762.1
CBTL0105996390.1
LOLC01008703.1
FARV01266461.1
LUVX01033264.1
LUVX01042037.1
FXLI01004603.1
FXDV01006422.1
FASC01356280.1
FASS01087937.1
FAPX01230786.1
FASC01157381.1
FAPX01232455.1
FASC01272331.1
NIPQ01073142.1
OEIJ01557269.1
LOLD01001687.1
ABPN01045441.1
LVEH01041693.1
LUVX01043690.1
LUVX01023847.1
LUVX01058934.1
LUVX01018525.1
LUVX01017892.1
LUVX01028479.1
LUVX01019070.1
LUVX01025480.1
LUVX01042576.1
LUVX01004010.1
LUVX01004969.1
LUVX01024838.1
LUVX01027326.1
LUVX01020353.1
LUVX01023555.1
LUVX01009153.1
LUVX01016606.1
LUVX01002600.1
LUVX01034556.1
LUVX01034949.1
LUVX01003937.1
LUVX01019739.1
LUVX01029375.1
LUVX01031953.1
LUVX01013018.1
NIPQ01025284.1
NIPQ01097074.1
NIPQ01026006.1
MEHO01350090.1
LNCG01153329.1
LNCG01109776.1
LNCG01034970.1
LNCG01010075.1
LNCG01260219.1
LNCG01074558.1
LNCG01132549.1
LNCG01062252.1
LNCG01135182.1
LNCG01161749.1
LNCG01176375.1
LNCG01096889.1
LNCG01049408.1
LNCG01186134.1
LNCG01099945.1
LNCG01080946.1
LNCG01099681.1
LNCG01076278.1
LNCG01046130.1
LNCG01022244.1
LNCG01245555.1
LNCG01218392.1
LNCG01037434.1
LNCG01101125.1
LNCG01251181.1
LNCG01228583.1
LNCG01020992.1
LNCG01247197.1
LNCG01129443.1
LNCG01104802.1
LNCG01149282.1
LNCG01045361.1
LNCG01025005.1
LNCG01163724.1
LNCG01237228.1
LNCG01218801.1
LNCG01194630.1
LNCG01031991.1
LNCG01224805.1
LNCG01134993.1
LNCG01158690.1
LNCG01257565.1
LNCG01115188.1
LNCG01029866.1
LNCG01241104.1
LNCG01181981.1
CCJR011367038.1
CBMN010033847.1
PTJQ01050776.1
PTJQ01156543.1
CBLZ012157757.1
PTJQ01483890.1
PTJQ01294229.1
PTJP01284073.1
PTJP01577193.1
PTJP01623866.1
PTJP01423897.1
PTJP01014930.1
PTJP01599167.1
PTJP01074602.1
PTJP01571103.1
JXOX01001667.1
CAOK01455529.1
LFUD01004592.1
CAFC02211578.1
CAFC02139591.1
CAFC02238243.1
CAFC02291966.1
CAFC02308858.1
CAFC02310889.1
CAFC02023593.1
FXDW01006224.1
CCMK013032494.1
CCMK012215521.1
CCMK012848505.1
CCMK012654690.1
CCMK012555567.1
CCMK012555566.1
CCMK012348872.1
CCMK012348873.1
CCMK012603630.1
CCMK013075510.1
NIVO01029490.1
PDBU01004693.1
LXGH01230634.1
LXGH01495048.1
LGRI01012750.1
LXGH01157075.1
LXGH01395875.1
FXDZ01009266.1
FXDM01001620.1
PYSJ01001338.1
FLTE01009450.1
JPLD01000369.1
CAOK01413319.1
KE725877.1
PRDE01194906.1
LGRI01064169.1
NKXL01246491.1
FAQG01266079.1
PRDE01072329.1
CVMW01087423.1
KD377857.1
LBLR01006233.1
LGJC01132283.1
KD460338.1
QANW01004981.1
LKME02007569.1
FLTF01011376.1
LTAH01037881.1
LTAH01097053.1
LTAH01055628.1
FUEF01019411.1
LTAH01069302.1
CEGH01286565.1
CEGH01149778.1
CEGH01295837.1
CEGH01081511.1
CEGH01353080.1
CEGH01371374.1
BBOV01512755.1
PJAE01909771.1
PJAE01073578.1
PJAD010547113.1
PJAD010477385.1
PJAE01073584.1
PJAD010324850.1
PJAD010653039.1
PJAE01073587.1
PJAD010834179.1
PJAE01026708.1
PJAE01026709.1
PJAE01829260.1
PJAE01058989.1
PJAD010796895.1
PJAE01196790.1
PJAE01040652.1
PJAD011117548.1
PJAE01810967.1
PJAD010263777.1
FARO01080822.1
PJAD010409033.1
PRDE01082675.1
PRDE01085178.1
LXGH01055455.1
LXGH01075256.1
LXGH01304197.1
LXGH01297233.1
LXGH01481351.1
LXGH01151712.1
CCYC012630622.1
CCYC013921161.1
LNCG01132914.1
LNCG01111053.1
LNCG01155029.1
LNCG01061195.1
LNCG01177118.1
LNCG01220885.1
LNCG01133977.1
AFSA01848093.1
LNCG01151499.1
LNCG01233614.1
LNCG01059455.1
LNCG01059477.1
LNCG01240856.1
LNCG01022841.1
LNCG01165345.1
LNCG01027388.1
LNCG01197946.1
LNCG01248295.1
LNCG01103253.1
LNCG01004008.1
LNCG01062006.1
LNCG01086822.1
LNCG01139710.1
LNCG01191803.1
LNCG01236691.1
LNCG01109535.1
LNCG01179694.1
LNCG01101543.1
LNCG01131878.1
LNCG01062292.1
CCJR010019398.1
PTJQ01094287.1
PTJQ01416536.1
PTJQ01038803.1
PTJQ01078892.1
PTJQ01311807.1
PTJQ01229145.1
CCJR010021029.1
PTJQ01408394.1
PTJQ01422722.1
AORQ01030933.1
PTJQ01035684.1
CAJV012591463.1
CCJR010016867.1
PTJQ01418656.1
PTJP01501972.1
CAJV011737182.1
AFSA01807072.1
AORQ01006775.1
CAJV01058751.1
CAJV01284647.1
AFSA01740420.1
AFSA01808763.1
CAJV01469157.1
FASS01113093.1
NHTU01027340.1
LNCG01171639.1
LNCG01028030.1
LNCG01039146.1
LNCG01261941.1
LNCG01200904.1
LNCG01168237.1
LNCG01060722.1
LNCG01005964.1
CYRZ010622611.1
CYRZ010447463.1
FPII01000424.1
FPLR01000362.1
FPMV01000948.1
KE360390.1
FPII01000352.1
FPMV01001162.1
FPMV01000999.1
PRDE01020430.1
PRDE01020431.1
PRDE01020432.1
PRDE01004072.1
PRDE01004089.1
PRDE01204648.1
PRDE01054264.1
PRDE01054265.1
PRDE01118457.1
PRDE01118458.1
PRDE01004613.1
PRDE01076872.1
PRDE01070248.1
PRDE01042534.1
FARY01388434.1
FARY01404723.1
FLTF01008492.1
LXGH01220568.1
QAIW01000191.1
ADHE01000156.1
ADHE01000229.1
JOTO01007723.1
MCIT02038083.1
MCIT02039087.1
MCIT02055074.1
MCIT02030225.1
PTJP01360254.1
PTJP01082912.1
PTJP01250009.1
PTJP01138428.1
OCOE01000043.1
MCIT02028820.1
CDFD01018611.1
LQHA01016254.1
MRZZ01032881.1
MSTW01029943.1
NBIJ01015337.1
MWJL01008826.1
MSTW01017828.1
CAJX010006230.1
LGRI01110531.1
FARO01170525.1
CAJV012590767.1
CAJV01229470.1
AFSA01713991.1
CAJV01064448.1
PJAE01067002.1
PJAD010064818.1
MCIT02015114.1
MCIT02047930.1
LXGH01193876.1
CEGH01026410.1
CEGH01151618.1
LGRI01087617.1
LGRI01073622.1
LGRI01104337.1
LGRI01020664.1
LGRI01016106.1
LGRI01081477.1
LGRI01110679.1
FASB01292743.1
MEHO01604400.1
LS992089.1
CAJW010164062.1
OOHH01316151.1
FJWB02003026.1
CAOK01524351.1
CAOK01485144.1
CAOK01457957.1
CAOK01373556.1
BBOV01522624.1
FARO01116854.1
OBLE01004441.1
LGRI01021184.1
LGRI01071696.1
LGRI01007515.1
LGRI01010184.1
LGRI01031494.1
CEGH01238160.1
CEGH01350364.1
CEGH01270424.1
CEGH01339696.1
CAJX010054981.1
CAJX010027872.1
CAJX010028569.1
FASC01332680.1
FASC01340875.1
FASC01312944.1
FASC01107604.1
FASC01078657.1
LGJC01113311.1
UWOG012753876.1
FARO01135120.1
LXGH01105714.1
LXGH01038908.1
LBLN01099904.1
FARO01097909.1
JRKL01142519.1
CCYC016687490.1
FARO01006642.1
LXGH01242020.1
LXGH01048239.1
FAUG01187238.1
FAUG01287747.1
FAUG01274558.1
FAUG01281582.1
FAUG01257897.1
FAUG01300986.1
FAUG01310187.1
FAUG01290675.1
FAUG01310840.1
FAUG01191009.1
FAUG01306554.1
FAUG01315508.1
FARV01253089.1
FAUG01315641.1
FAUG01314986.1
FAUG01118788.1
FAUG01274516.1
FARO01014948.1
CVRD01020375.1
AKIR01005812.1
LBLN01103995.1
LGSF01032096.1
PJAE01811660.1
PJAE01824069.1
BEWY01019920.1
BEYV01062244.1
KI808857.1
LIAE01001298.1
PTJP01393664.1
MCIT02004409.1
MCIT02032666.1
MCIT02072953.1
OCNZ01000285.1
FASB01148258.1
CH902359.1
FASB01027485.1
LMUZ01047521.1
FLRE01001293.1
CAJX010835023.1
QMFK01005271.1
CCYC010386071.1
LMZG01002443.1
LXGH01510977.1
JXPE01042589.1
LCTT01032294.1
FARY01363556.1
KQ036582.1
FAQE01401454.1
FAQS01419916.1
FAQE01403472.1
FARP01294703.1
CYRZ011627428.1
CYRZ011659519.1
CYRZ010639369.1
CYRZ011631375.1
CYRZ010501248.1
CYRZ011041480.1
CYRZ010973008.1
LBLN01040422.1
FAPN01164782.1
NNCF01109969.1
NNCF01077194.1
NNCF01059684.1
NNCF01107569.1
NNCF01075447.1
NNCF01082852.1
NNCF01080141.1
NNCF01098906.1
NNCF01087128.1
FAPN01218490.1
PRDE01060903.1
CEGH01109587.1
QBIE01115571.1
QBIE01112574.1
QBIE01154191.1
NKXL01189297.1
CAJV01108148.1
AFSA01820436.1
PTJP01100586.1
CAJV01367752.1
AFSA01799990.1
PTJP01594153.1
PTJP01394260.1
LBLN01063887.1
UWOF012217665.1
UWOF012171613.1
UWOF012211269.1
UWOF012215871.1
UWOF012210850.1
UWOF012217699.1
CZLG011205156.1
CZLG011194251.1
CZLG011144448.1
AFSP02271755.1
KD312461.1
KD301879.1
FARV01268332.1
FAQS01391477.1
UXGB01003068.1
FUEF01012251.1
CCYC016343860.1
CCYC016308495.1
CCYC011684808.1
CVMW01016360.1
PTJQ01167271.1
CEGH01194199.1
ASPP01015855.1
CCMK012108097.1
LXGH01178649.1
QOUH01081315.1
UCOL01036530.1
LOLC01009303.1
AFSP02224993.1
BABR01000127.1
LNCG01128862.1
LNCG01124524.1
LNCG01069455.1
LNCG01108985.1
LNCG01205299.1
LNCG01141843.1
LNCG01119147.1
LNCG01127471.1
LNCG01048672.1
LGRI01087370.1
LGRI01097740.1
CCMK012838416.1
MPIZ01050253.1
KD420271.1
KD133948.1
KD314140.1
KD408776.1
LBLN01104981.1
LBLN01053766.1
LBLN01108905.1
LBLN01066678.1
LBLN01105561.1
LXGH01182606.1
LOLC01009504.1
PRDE01074855.1
CVRD01068778.1
LNCG01024356.1
LNCG01007510.1
LNCG01067602.1
LNCG01088675.1
LNCG01103592.1
LNCG01018429.1
LNCG01058879.1
LNCG01212174.1
LNCG01228695.1
LNCG01022880.1
LNCG01045521.1
LNCG01212748.1
LNCG01239274.1
LNCG01186379.1
LNCG01231566.1
LNCG01248080.1
LNCG01126738.1
LNCG01224649.1
LNCG01195260.1
LNCG01252432.1
LNCG01210477.1
LNCG01098378.1
LNCG01043908.1
LNCG01267013.1
LNCG01042694.1
LNCG01107078.1
LNCG01244338.1
LNCG01204592.1
LNCG01136205.1
LNCG01051697.1
LNCG01114751.1
LNCG01089433.1
LNCG01151606.1
LNCG01107404.1
LNCG01079056.1
LNCG01262313.1
LNCG01015820.1
LNCG01113009.1
LNCG01237505.1
LNCG01152385.1
LNCG01100431.1
CAJV011666470.1
LNCG01053812.1
LNCG01256568.1
LNCG01025944.1
LNCG01198821.1
LNCG01186504.1
LNCG01261623.1
LNCG01071880.1
LNCG01071466.1
LNCG01206221.1
LNCG01121862.1
LNCG01020164.1
LNCG01114398.1
LNCG01132457.1
LNCG01000225.1
LNCG01104291.1
LNCG01020669.1
LNCG01141197.1
LNCG01121956.1
LNCG01076544.1
LNCG01265587.1
LNCG01005491.1
LNCG01170178.1
LNCG01166828.1
LNCG01109104.1
LNCG01078711.1
LNCG01073133.1
LNCG01020377.1
LNCG01037264.1
LNCG01248922.1
LNCG01045741.1
LNCG01246647.1
LNCG01132356.1
LNCG01213150.1
PTJP01529406.1
PTJP01552014.1
LNCG01007074.1
LNCG01067710.1
LNCG01016428.1
LNCG01206418.1
LNCG01226156.1
LNCG01215721.1
LNCG01100656.1
CAJV011733203.1
LNCG01258820.1
LNCG01206115.1
LNCG01237936.1
LNCG01258881.1
PTJQ01053461.1
PTJQ01088799.1
PTJQ01146789.1
PTJQ01342717.1
CCJR011170982.1
PTJQ01509581.1
CCJR010116994.1
CCJR012387990.1
CBMN010452932.1
AJIL01005881.1
CCJR010012583.1
PTJQ01167573.1
PTJQ01317105.1
PTJQ01062881.1
PTJQ01544489.1
PTJQ01453237.1
CCJR010018168.1
PTJQ01106705.1
MPKX01240887.1
CEGH01064044.1
CEGH01193970.1
CEGH01337531.1
CVMW01136803.1
CEGH01008311.1
CEGH01270962.1
CEGH01362936.1
CEGH01286575.1
CEGH01303846.1
CEGH01079406.1
CEGH01371082.1
LXGH01353938.1
LXGH01108289.1
KD157221.1
LXGH01106538.1
MRDB01000200.1
FASQ01142959.1
LVEH01013681.1
LGJD01060896.1
ABGB01000392.1
AAHY01780237.1
CAJV01019246.1
PRDE01184972.1
FCFB01162186.1
CCYC013830155.1
CCYC014888690.1
FCFB01092734.1
LWKW01123426.1
LWKW01156604.1
FAQG01118915.1
NNCB01009354.1
MJUV01024201.1
MJUV01005996.1
FARO01042167.1
FAPX01040397.1
FAPX01162788.1
FAQK01312635.1
FASC01322128.1
FASC01282109.1
FAQK01298471.1
FASS01109716.1
FAPX01198536.1
CAJV011228799.1
CAJV011589902.1
LGRI01074559.1
KV718204.1
KV714643.1
PTJQ01157751.1
CCJR012400198.1
CSTQ01005103.1
CAOK01316404.1
CAOK01482322.1
FLRE01002945.1
CCMK012850075.1
CCMK012493525.1
CCMK012493526.1
PZQQ01071180.1
PRDE01005416.1
ASJN01022758.1
FARO01178383.1
FARO01049637.1
LMAV012286260.1
LXGH01333900.1
CBLZ010037857.1
QOUH01097081.1
QOUH01097082.1
QOUH01097083.1
LGJD01079108.1
CAOK01393546.1
CAOK01402118.1
CAOK01428004.1
LQNS02258194.1
CEGH01191995.1
FATA01404694.1
FCFB01145440.1
CCYC010886852.1
FCFB01145431.1
FCFB01145433.1
JSUV01385641.1
FAQZ01256123.1
JXPN01174080.1
LXGH01005859.1
LXGH01326227.1
LXGH01122317.1
CEGH01281701.1
CEGH01061530.1
CEGH01342889.1
CEGH01385091.1
CEGH01155396.1
CEGH01159290.1
CEGH01282783.1
CEGH01299100.1
CEGH01223877.1
FAQZ01283046.1
FAQZ01116719.1
FAQZ01219815.1
LGRI01124359.1
CVRD01081600.1
LSNX01024085.1
FARX01370439.1
NBZA01032090.1
PJAE01848480.1
FXDY01003408.1
FXDY01004337.1
LBLN01023822.1
CAOK01409894.1
CAOK01217314.1
CAOK01447978.1
CAOK01108018.1
DS482668.1
CSTQ01000863.1
FXDS01001917.1
CBTL0110883535.1
CBTL0111225598.1
CBTL0111425026.1
CAJX010030148.1
FAQE01388235.1
FAQE01398364.1
AFSP02283671.1
FAQE01403645.1
CAFC02282261.1
CAFC02134830.1
CAFC02220264.1
CAFC02210701.1
PRDE01128112.1
CAOK01145454.1
CAOK01149465.1
CAOK01151951.1
CAOK01345133.1
CAJV011581943.1
LXGH01292636.1
CZLG010557323.1
FASH01352042.1
FASH01347846.1
AZRT01000059.1
AZRT01000065.1
CZLG011249139.1
CZLG012956107.1
CZLG011204003.1
LMYL01003488.1
MATP01005990.1
LMYL01003069.1
MATP01007467.1
CEGH01189875.1
CEGH01352963.1
CEGH01122653.1
CEGH01042715.1
CEGH01105491.1
CEGH01204365.1
CEGH01085660.1
CEGH01302180.1
FARO01105234.1
LXGH01264303.1
LXGH01436610.1
LXGH01142085.1
FARO01114383.1
FARO01165686.1
FARO01137041.1
LXGH01178984.1
LXGH01133213.1
FASB01198494.1
JSUV01124467.1
JSUV01218796.1
JSUV01237485.1
JSUV01393779.1
JSUV01354939.1
JSUV01332394.1
JSUV01440801.1
FAUB01278740.1
FAUB01276135.1
FAUB01279642.1
FLTB01002663.1
LGJC01040887.1
LGJC01074543.1
UCQR01007988.1
BDMT010015127.1
BDMT010007784.1
FAQG01293235.1
CAFC02298473.1
CAFC02154601.1
CAFC02280465.1
CEGH01277630.1
CEGH01381697.1
PTJQ01472816.1
CAJX010018165.1
PTJQ01370931.1
UWOF012217497.1
FARO01015258.1
FARO01069035.1
FUEF01010428.1
QBIE01077198.1
MJUV01029936.1
KD332817.1
LGJD01017434.1
KD407739.1
FLZR01000169.1
PTJP01466886.1
PTJP01577849.1
PTJP01158653.1
PTJP01430105.1
CAJV01460394.1
CAJV011623606.1
AFSA01865626.1
CAJV01067697.1
CAJV01119514.1
CAJV01027487.1
CAJV01065930.1
CAJV011658277.1
CAJV01277797.1
CAJV01091970.1
CAJV01074611.1
CAJV012734229.1
AFSA01092847.1
CAJV01060368.1
CAJV01174427.1
PKGA01053694.1
CAJW012544609.1
CCMK013025891.1
PTJP01362311.1
MCIT02008261.1
CAOK01159565.1
CAOK01255630.1
CAOK01194081.1
CAOK01390746.1
CAOK01192219.1
CAOK01433101.1
CAOK01447847.1
JGVE01000061.1
KD492882.1
KD479826.1
KD471854.1
KD447779.1
KD442980.1
KD442725.1
KD345776.1
KD258148.1
KD174248.1
KD174218.1
KD008264.1
KD281745.1
BBOV01524245.1
FAQT01428196.1
FAQT01430963.1
FAUB01279902.1
FAQT01429334.1
OEOB01071765.1
OEOB01074769.1
OEOB01074770.1
OEOB01079937.1
CCYC015970297.1
FAUB01277951.1
CEGH01062785.1
FARO01104378.1
FASH01364471.1
LXGH01446022.1
LGJD01055644.1
LXGH01093780.1
LXGH01157392.1
LXGH01131043.1
LXGH01505862.1
LXGH01503607.1
LXGH01078400.1
LXGH01447495.1
LNCG01216251.1
LNCG01178167.1
LNCG01176167.1
LNCG01082540.1
CAJV01073872.1
CAJV01061245.1
QMFK01005522.1
CHDS01005644.1
KD453236.1
LD118579.1
LD251055.1
OEIJ01748164.1
CAOK01187350.1
CAOK01066463.1
CAOK01282005.1
CAOK01320801.1
CAOK01121732.1
CAOK01064189.1
CAOK01240273.1
CAOK01383993.1
CAOK01281301.1
CAOK01337083.1
QZLG01004051.1
CAJX010004234.1
OEIJ01760235.1
LGRI01075669.1
LGRI01075741.1
LGRI01013450.1
AVPY01763149.1
CCMK011398417.1
CCMK012597351.1
AAHY01777461.1
CTBL01004706.1
LJPJ01000889.1
OBIJ01008299.1
FVPM01001902.1
OBIJ01008624.1
FVPM01003159.1
FVPM01004597.1
FVPM01002191.1
FVPM01001812.1
OBIJ01003312.1
OBIJ01002124.1
OBIJ01002770.1
FVPM01004538.1
OBIJ01008016.1
FVPM01001490.1
OBIJ01004799.1
OBIJ01003116.1
BEYV01069876.1
BEYV01046532.1
MEHO01523100.1
MEHO01544599.1
MEHO01586195.1
MEHO01547703.1
LBLR01020129.1
LBLR01008591.1
LBLR01012970.1
LBLR01004686.1
LBLR01015837.1
LBLR01003600.1
LBLR01011779.1
LOLC01004029.1
FLZK01000672.1
LXGH01076887.1
LXGH01343034.1
LXGH01092163.1
LXGH01098052.1
LGJD01033139.1
LXGH01515164.1
OEIJ01513794.1
CEGH01022226.1
CAOK01446704.1
CAOK01215047.1
CAOK01534585.1
CAOK01482241.1
CAOK01450964.1
CAOK01475156.1
CAOK01394538.1
CAOK01514264.1
LBLN01051659.1
LUVX01009017.1
LUVX01029961.1
LUVX01004408.1
LUVX01019936.1
LUVX01012391.1
LUVX01040042.1
LUVX01008129.1
CCMK012364104.1
CCMK010604243.1
CEGH01196886.1
CEGH01109179.1
FUGU01001593.1
JYIP01003187.1
FXDS01004739.1
FXDY01003664.1
CAOK01150885.1
PTJQ01297411.1
CBLZ010004093.1
CCJR010020284.1
APWR01000050.1
PTJP01612355.1
CAJV011666570.1
PTJP01636213.1
PTJP01107377.1
PTJP01271048.1
PTJP01045838.1
PTJP01074746.1
PTJP01357090.1
PTJP01325658.1
PTJP01122755.1
PTJP01400703.1
LNCG01194525.1
LNCG01143969.1
PTJP01297011.1
PTJP01569643.1
PTJP01178951.1
PTJP01056462.1
CAJV01396736.1
CAJV012608992.1
ACSZ01020125.1
AFSP02312662.1
ACSZ01011467.1
JRMI01002614.1
CM003313.1
PYDW01000035.1
PYEB01000027.1
FCNC01000041.1
CP021784.1
PYDY01000029.1
LAIO01000028.1
PYEA01000035.1
FBWX01000079.1
CP030108.1
CVMW01006238.1
AFSP02248818.1
BEYV01034172.1
AFSP02234295.1
FASQ01195140.1
CAJV01229410.1
CVMW01138959.1
CVMW01135921.1
CVMW01012739.1
CVMW01000674.1
CAJV01070896.1
AORQ01030224.1
CAJV01170780.1
CAJV01592645.1
AFSP02271812.1
OBLE01007380.1
MJUV01010594.1
FARY01009430.1
OEIJ01658956.1
CBTL0107163698.1
CBTL0105461161.1
CBTL0101032999.1
CBTL0100587229.1
CBTL0110422405.1
BATV01074084.1
FASJ01265201.1
FARO01047544.1
LXGH01047991.1
LXGH01478083.1
LXGH01060269.1
LXGH01052487.1
LXGH01060968.1
LXGH01102351.1
LXGH01167709.1
LXGH01039621.1
LXGH01287577.1
LXGH01094125.1
LXGH01424600.1
LXGH01309167.1
LXGH01146626.1
LXGH01178634.1
LXGH01122741.1
FUEF01010298.1
LVEH01059461.1
AORQ01004339.1
AORQ01000412.1
AORQ01000281.1
AORQ01008512.1
FARV01185969.1
AFSP02236699.1
AFSP02302165.1
LNCG01208917.1
LNCG01208923.1
LBLN01057720.1
FAPX01151726.1
FASC01359864.1
FUGV01002249.1
FXAL01167599.1
BASO01172104.1
JZKD01S2644049.1
CDFG01019165.1
KI516426.1
LYFM01000147.1
LYFI01000048.1
CAOK01237610.1
CAOK01449781.1
CAOK01294944.1
CAOK01383936.1
CAOK01293269.1
CAOK01138571.1
JXPS01031437.1
JXPS01031311.1
CAJV012636466.1
LNCG01253733.1
CAJV01111612.1
AFSA01769988.1
LNCG01226964.1
MCIT02065467.1
LMAV012244106.1
LMAV011416128.1
LMAV011765411.1
MCIT02009536.1
MCIT02057970.1
MCIT02010667.1
MCIT02004297.1
MCIT02063363.1
MCIT02069596.1
MCIT02020463.1
MCIT02050923.1
MCIT02066647.1
MCIT02030597.1
MCIT02080833.1
CAOK01267564.1
CAOK01471088.1
CAOK01494871.1
CAOK01354851.1
LBLN01079466.1
LBLN01077196.1
ODGO01593387.1
CYRZ010556410.1
JSUV01148241.1
AHJF01018424.1
AHJF01024799.1
AHJF01017478.1
OEIJ01610398.1
CAOK01474875.1
PTJQ01242472.1
FARO01009688.1
CEGH01008810.1
CEGH01138082.1
CEGH01228990.1
LWKS01044862.1
LYTD01036404.1
PRDE01103429.1
PRDE01148546.1
LVEH01016240.1
PRDE01030848.1
PRDE01040895.1
PRDE01061308.1
PRDE01070168.1
PRDE01070169.1
PRDE01019905.1
PRDE01180111.1
PRDE01211415.1
LNCG01130110.1
LNCG01061814.1
LNCG01221600.1
LNCG01254505.1
LNCG01047516.1
LNCG01194900.1
LXGH01145656.1
LXGH01369619.1
LXGH01438831.1
LXGH01440131.1
LXGH01144745.1
LXGH01394158.1
LXGH01139993.1
LXGH01166845.1
LXGH01385431.1
NBSG01003248.1
FARB01489248.1
BATV01151126.1
BATV01131869.1
QAIW01000321.1
DBUI01000013.1
FASS01272645.1
FASC01226681.1
FASS01275145.1
FASS01220751.1
CEGH01157782.1
FASG01282311.1
FARY01065836.1
FAUD01400922.1
CCYC012767928.1
PEKY01013355.1
AHJF01034508.1
AHJF01022202.1
FASQ01276762.1
FASQ01270415.1
FASQ01276474.1
FASQ01274221.1
LMAV010552726.1
LMAV012404752.1
MCGA01000011.1
FASJ01095629.1
FASJ01357714.1
FASJ01240405.1
FASJ01221353.1
FASJ01266144.1
FASJ01260618.1
FASJ01325456.1
FASJ01269733.1
FASJ01354039.1
FARY01199710.1
CCJR010011718.1
CCJR012383623.1
FABQ01002283.1
AADS01000933.1
FARO01054572.1
PRDE01129677.1
PRDE01075097.1
PRDE01094251.1
LGRI01064857.1
LGRI01055999.1
LTAH01025007.1
FUEF01021402.1
LTAH01048602.1
LTAH01083607.1
LTAH01117554.1
LGSE01032225.1
UXGC01051595.1
FASB01013775.1
FASB01059856.1
FASB01058127.1
JXPO01147006.1
CZLG011248819.1
CZLG011062575.1
UXGB01070417.1
LGJD01087137.1
CAOK01511628.1
LGJD01087202.1
LK141033.1
FAQS01420655.1
FARO01002464.1
PDIM01002057.1
MPKX01242444.1
LXGH01151616.1
CEGH01256521.1
PRDE01027478.1
PRDE01037209.1
LXGH01412383.1
LXGH01158275.1
CCMK010304071.1
CCMK012607991.1
CCMK012988697.1
CCMK012958496.1
CCMK012630323.1
CCMK012810420.1
LTAH01113124.1
LMYL01003356.1
CAJX010053696.1
AFSA01698035.1
CAJV012591919.1
CAJV01058284.1
AFSA01489105.1
CAJV01065706.1
LLKM01002027.1
NKJM01000271.1
PRDE01113588.1
LXGH01388996.1
PRDE01006432.1
PRDE01071633.1
MPKX01052608.1
LXGH01249063.1
LXGH01227712.1
NBAH01042018.1
NBAH01038543.1
NBAH01052159.1
LGRI01091724.1
LGRI01052554.1
CCMK012492074.1
LGRI01005536.1
LGRI01114441.1
UNPA01000867.1
FXDY01006766.1
PRDE01095802.1
AHJF01032361.1
FARO01001012.1
FASJ01311348.1
FASJ01353203.1
FASJ01356546.1
FARY01422610.1
FARY01426866.1
FASJ01325737.1
FASJ01125321.1
FASJ01298443.1
FASJ01305200.1
LMAV010611324.1
FXDY01006226.1
MCIT02024651.1
RBVL01000145.1
NIUS011185287.1
NIUS010483688.1
NIUS011727410.1
NIUS011675232.1
NIUS012217003.1
NIUS011857359.1
NIUS011410003.1
NIUS011685395.1
UCOK01003593.1
MPKX01025673.1
NNCF01109559.1
CCYC016588313.1
FXDW01007253.1
LBLN01047326.1
LXGH01266369.1
PRDE01057742.1
CAJW011543398.1
NHTU01059774.1
ABVX01000825.1
CAOK01189805.1
CAOK01223864.1
CAOK01287999.1
CAOK01431593.1
CAOK01344369.1
CAOK01295526.1
CAOK01330802.1
CAOK01501736.1
CAOK01317234.1
CAOK01388341.1
CAOK01126647.1
CAOK01506756.1
CAOK01368025.1
CAOK01154758.1
CAOK01121661.1
CAOK01314870.1
CAOK01184626.1
CAOK01158870.1
CAOK01473742.1
CAOK01349327.1
CAOK01228133.1
QXTX01000031.1
LOLC01001802.1
LOLC01004717.1
FARX01112150.1
FARX01412654.1
FARX01219825.1
BBOV01516620.1
LPNX010322446.1
BBOV01517495.1
CCYC011517147.1
CCYC014083459.1
CCYC014089115.1
CCYC014442011.1
CCYC012739637.1
UEMC01013432.1
PJAE01372550.1
PJAE01372551.1
PJAE01372553.1
PJAE01372555.1
PJAE01372559.1
LXGH01453521.1
NKXL01031136.1
AHJF01014978.1
QJTW01000538.1
ODGO01551598.1
AUPI01028817.1
AJKK01121194.1
EQ234169.1
EQ235362.1
LOLC01002543.1
CAOK01370963.1
CAOK01326227.1
CAOK01278098.1
CAOK01354004.1
CAOK01034645.1
FVPM01003646.1
FVPM01002995.1
FVPM01002216.1
OBIJ01004958.1
OBIJ01007566.1
OBIJ01007672.1
OBIJ01005761.1
OBIJ01002620.1
OBIJ01007905.1
OBIJ01007699.1
OBIJ01005609.1
BEYV01045930.1
CCYC010981534.1
CCYC011582087.1
LBLN01088892.1
QLOF01001168.1
MJUV01031468.1
MJUV01103454.1
MJUV01051792.1
MCIT02050100.1
MCIT02032814.1
PTJP01464021.1
PTJP01308287.1
PTJP01592319.1
PTJP01198986.1
PTJP01179753.1
PTJP01534847.1
PTJP01586660.1
PTJP01217647.1
PTJP01520551.1
PTJP01167320.1
PTJP01022897.1
PTJP01451128.1
PTJP01388935.1
PTJP01200440.1
PTJP01447782.1
PTJP01414700.1
PTJP01231210.1
PTJP01463511.1
PTJP01607020.1
PTJP01180453.1
PTJP01231231.1
PTJP01129350.1
PTJP01606970.1
PTJP01050732.1
PTJP01452471.1
PTJP01313869.1
PTJP01332400.1
PTJP01171918.1
PTJP01535598.1
PTJP01392236.1
PTJP01454329.1
PTJP01214176.1
CAJV012610062.1
CAJV01065147.1
CAJV01099605.1
AFSA01709360.1
CAJV01062498.1
AFSA01560519.1
FASB01226617.1
AFSA01669760.1
LNCG01105021.1
QMFK01006420.1
LXGH01481105.1
LBLN01047293.1
CCMK012882537.1
CAJX011974678.1
CAJX010006995.1
CAJX010005697.1
JUDZ01009104.1
AAHY01344356.1
CCMK012694207.1
CCMK012398955.1
CCMK012561163.1
CCMK012782540.1
CCMK010324053.1
CCMK010325589.1
FARY01370221.1
LOPT01002258.1
KD469577.1
LGJD01007678.1
MCIT02034892.1
MCIT02078946.1
AYOE01094479.1
MCIT02061915.1
MCIT02022572.1
CEGH01106487.1
CEGH01111417.1
CEGH01111753.1
CCMK012920217.1
CCMK011688439.1
FLTF01008759.1
CCYC014833556.1
PRDE01153199.1
LNCG01080019.1
CAJV01466084.1
CAJV011735157.1
LNCG01186550.1
LNCG01048061.1
LNCG01067234.1
CAJV01119456.1
LNCG01037931.1
FLTF01005754.1
NIVO01046417.1
LMAV011786290.1
CAJV01054295.1
CAJV01060607.1
CAJV01396820.1
CAJV01053026.1
AFSA01631321.1
CAJV011734634.1
CAJV012612669.1
QPHQ01002402.1
FAQE01402695.1
FAQS01405211.1
FAQE01398480.1
CAJV012609914.1
LNCG01133918.1
LNCG01214375.1
LNCG01112368.1
LNCG01113785.1
LNCG01230122.1
LNCG01256342.1
LNCG01109606.1
LNCG01109949.1
LNCG01217188.1
LNCG01256205.1
LNCG01172502.1
CAJW011542486.1
CCJR011387589.1
PTJQ01390082.1
QGNU01001299.1
QGNU01001426.1
QGNU01001085.1
ALJY01002955.1
CAJW011539543.1
CBLZ011004985.1
OBLE01000589.1
FARY01143527.1
FAUD01218661.1
UXGB01047204.1
NKXL01102003.1
LYTB01012622.1
CCYC010528458.1
CCYC012396691.1
AFSP02296998.1
FASB01291294.1
FARO01038109.1
FASS01062045.1
PTJP01411060.1
AFSA01869331.1
FAQS01358663.1
FXDS01005144.1
CVRD01005341.1
MATP01013790.1
KI809934.1
LOLC01009671.1
JXLM01009676.1
LGRI01027340.1
CAJV01202691.1
FASL01149041.1
CAJX010054666.1
PEDP01011212.1
AAAA02045207.1
ODGO01680928.1
OEIJ01687615.1
OEIJ01582723.1
LBLN01091560.1
CZLG013589463.1
AVCP011166734.1
LXGH01335193.1
LGRI01063302.1
CDFG01069685.1
CDFF01072197.1
ODGO01600715.1
ODGO01731261.1
LGRI01122777.1
ODGO01621835.1
CAJV01035846.1
PTJP01616320.1
OENK01006966.1
OEOC01068563.1
AFSP02252759.1
OBIJ01009751.1
AFFE02004802.1
PPJW01000561.1
CVMW01007756.1
QKXD01028343.1
NAGG01002503.1
ODGO01697561.1
LBLN01057486.1
LBLN01058341.1
LIAE01000436.1
FXDS01003574.1
PEKY01007754.1
BBOV01511494.1
CAJX012008573.1
LBLN01110154.1
JMSD01000587.1
JMSD01000390.1
JJRN01109468.1
PTJP01083220.1
PTJP01182870.1
PTJP01086935.1
PTJP01400072.1
PTJP01261769.1
PTJP01172770.1
PTJP01062067.1
PTJP01485458.1
PTJP01077221.1
LNCG01079025.1
PTJP01047567.1
CAJV01200147.1
AFSA01543851.1
CZLG011192492.1
LMAV010514059.1
LMAV010262453.1
ODGO01719708.1
NIVO01006787.1
CAOK01275268.1
CAOK01363369.1
CAOK01211776.1
CAOK01339291.1
CAOK01168469.1
QOUH01009282.1
QOUH01096063.1
QOUH01096064.1
QOUH01096066.1
MEHO01280343.1
LGJC01119648.1
LCYE01012534.1
NNCB01004642.1
LGRI01051902.1
BBOV01500648.1
BBOV01515640.1
PTJQ01276539.1
CAJX010003532.1
LMYL01002567.1
MATP01007780.1
NIVO01062653.1
NIVO01035417.1
NIVO01031463.1
LNCG01055148.1
LNCG01208304.1
LNCG01013680.1
LNCG01025202.1
LNCG01223968.1
LNCG01047497.1
LNCG01235672.1
LNCG01127894.1
LNCG01044684.1
CCMK011214502.1
CCMK012330774.1
CCMK012708301.1
CCMK012921762.1
AABL01005011.1
AABL01004246.1
LGJD01068959.1
BBOV01405801.1
FXEC01018043.1
CVRD01047849.1
LIAE01003902.1
PTJP01012429.1
CVMW01031216.1
CVMW01104657.1
CEGH01066397.1
PJAE01839188.1
CEGH01334161.1
ODGO01733760.1
LNCG01265859.1
LNCG01171256.1
CAJV012608891.1
LNCG01028052.1
LNCG01055139.1
LNCG01145459.1
AFSA01483068.1
LNCG01210973.1
CVMW01134348.1
CVMW01124123.1
FXDW01001666.1
LXGH01521721.1
LXGH01257759.1
PRDE01212278.1
AFSP02305585.1
CEGH01129691.1
CEGH01253752.1
CCMK012603960.1
CCMK010602561.1
FLTG01015925.1
CCMK012334564.1
CCMK012334565.1
PJAE01827264.1
PJAE01895505.1
MIWE01000094.1
FARO01054290.1
FARO01072744.1
FARO01133688.1
LXGH01074100.1
LXGH01103825.1
AHJF01028500.1
AHJF01026877.1
CVMW01103149.1
PTJP01516127.1
PTJP01090646.1
PTJP01277508.1
PTJP01048514.1
PTJP01324142.1
PTJP01509814.1
PTJP01143925.1
PTJP01333097.1
PTJP01452259.1
PTJP01032479.1
PTJP01153762.1
PTJP01299183.1
PTJP01499409.1
PTJP01598395.1
PTJP01227640.1
PTJP01150995.1
PTJP01151402.1
PTJP01630893.1
PTJP01307441.1
PTJP01096293.1
PTJP01208971.1
PTJP01137607.1
PTJP01561459.1
PTJP01245011.1
PTJP01579448.1
PTJP01461734.1
PTJP01146075.1
PTJP01580449.1
PTJP01478816.1
PTJP01209325.1
PTJP01258188.1
PTJP01165700.1
PTJP01451729.1
PTJP01397329.1
PTJP01595135.1
PTJP01542378.1
PTJP01153090.1
PTJP01022236.1
PTJP01114858.1
PTJP01501353.1
PTJP01490710.1
PTJP01418604.1
PTJP01183914.1
PTJP01365162.1
PTJP01541947.1
PTJP01295391.1
PTJP01185028.1
PTJP01222831.1
PTJP01478744.1
PTJP01017701.1
CAJV01106620.1
PTJP01452446.1
PTJP01293967.1
PTJP01608191.1
FASO01359882.1
LXGH01175218.1
LXGH01176391.1
FUEF01015875.1
LOLC01002781.1
AQOI01000675.1
AFSP02233504.1
CVRD01050050.1
CVRD01082650.1
CEGH01076842.1
JSUV01500709.1
JSUV01127544.1
JSUV01003918.1
JSUV01246896.1
KQ232561.1
CEGH01004138.1
BATH01000125.1
FAUB01276389.1
FATI01199745.1
FAUB01254843.1
LMAV012423404.1
LMAV012551603.1
FXDS01002578.1
FXDY01006980.1
FXDW01001977.1
CBTL0103588952.1
CBTL0105883575.1
CBTL0106719053.1
CBTL0108113890.1
NNCF01074928.1
CAJX010032078.1
CAJX010980202.1
EQ978097.1
LXGH01185688.1
LXGH01085477.1
QVQW01000585.1
QVQW01000421.1
PRDE01107594.1
LXGH01208906.1
LXGH01384606.1
PTJP01094967.1
CAJV012636796.1
AFSA01669750.1
CAJV01061194.1
AFSA01610587.1
FXDY01001734.1
CCMK012795013.1
BASO01087465.1
FYAG01244671.1
FYAG01244684.1
FYAG01244634.1
FYAC01129733.1
FYAC01130410.1
FYAC01139830.1
FYAG01244632.1
FYAG01244633.1
FYAB01079646.1
FYAB01106893.1
FXZZ01139084.1
FXZZ01114223.1
FXZZ01121289.1
FXZZ01127455.1
FXZZ01132368.1
FYAD01026112.1
FXZZ01103258.1
FXZZ01105662.1
FYAD01026113.1
FYAF01028599.1
FYAF01028600.1
FYAF01028601.1
FYAF01028638.1
FYAF01028651.1
FYAD01026114.1
FYAD01026151.1
FYAD01026164.1
FXZZ01024190.1
FXZZ01033919.1
FXZZ01024025.1
FXZZ01037984.1
FXZZ01037986.1
FXZZ01038673.1
FXZZ01039573.1
FXZZ01039639.1
FXZZ01002776.1
FXZZ01001766.1
FXZZ01023960.1
FXZZ01088342.1
FXZZ01066557.1
FXZZ01092292.1
FXZZ01093901.1
FXZZ01045462.1
FXZZ01049672.1
FXZZ01051592.1
FXZZ01052605.1
FXZZ01053801.1
FXZZ01060558.1
FXZZ01062190.1
FXZZ01063971.1
FYAC01002987.1
FYAC01008315.1
FYAC01008805.1
FYAC01009076.1
FYAC01009199.1
FYAC01010217.1
FYAC01010975.1
FYAC01006893.1
FYAC01007442.1
FYAC01007552.1
FYAE01299275.1
FYAE01320174.1
FYAC01010656.1
FYAC01111583.1
FYAC01115714.1
FYAC01107150.1
FYAC01107218.1
FYAC01111150.1
FYAC01111152.1
FYAA01052831.1
FYAC01118203.1
FYAA01211833.1
FYAA01210523.1
FYAC01107170.1
FYAA01190943.1
FYAA01188977.1
FYAC01017874.1
FYAC01016994.1
FYAC01018624.1
FYAC01014412.1
FYAC01013697.1
FYAC01014194.1
FYAC01019238.1
FYAC01091308.1
FXZZ01068011.1
FXZZ01096366.1
FYAC01127822.1
FYAC01039580.1
FXZZ01085218.1
FYAC01124671.1
FYAC01139903.1
FXZZ01139368.1
FYAC01085964.1
FXZZ01026818.1
FXZZ01019424.1
FYAC01105814.1
FYAF01062591.1
FYAA01187160.1
FYAD01060104.1
FYAG01193850.1
FXZZ01052250.1
FYAC01009150.1
FXZZ01111684.1
FYAC01016657.1
FXZZ01046717.1
FYAC01113596.1
FXZZ01098256.1
FYAC01128352.1
FYAC01129969.1
FXZZ01104096.1
CCMK012694665.1
LD328752.1
LSYX01000073.1
NAFH01000028.1
AHJF01032440.1
AHJF01008782.1
AHJF01008309.1
AHJF01030681.1
KQ223742.1
KQ216862.1
CVMW01024508.1
CVMW01024555.1
ATCM03146132.1
LXGH01227816.1
LYUQ01193949.1
ADMZ02079630.1
ADMZ02039039.1
LYUQ01172392.1
LYUQ01190517.1
ADMZ02034344.1
ADMZ02147008.1
ADMZ02077900.1
FATI01271321.1
LMAV011843725.1
CCYC015023893.1
OCRR01000041.1
ADDD02289183.1
ADDD02168952.1
ADDD02261806.1
LXGH01242705.1
LGJD01078675.1
LMTV01000411.1
CBTL0105143371.1
CVMW01107266.1
CVMW01113876.1
LYFV01000052.1
ODGO01604772.1
LOLD01003456.1
KN043172.1
AHJF01006884.1
PEHR01088493.1
FARO01193793.1
KD385328.1
ATDW01014680.1
QPHQ01000224.1
FARY01391312.1
FARY01400433.1
FARY01392501.1
MWLE01000066.1
MWLF01000024.1
JYFQ01000224.1
CCMK012723676.1
CCMK012955700.1
CCMK012770991.1
CCMK012770992.1
CCMK012868596.1
CCMK012584306.1
CCYC014208988.1
CCYC013646857.1
LVEH01024647.1
LVEH01052930.1
LVEH01011842.1
LVEH01017292.1
LVEH01060297.1
LVEH01027303.1
LVEH01029099.1
LVEH01005578.1
LVEH01033277.1
LVEH01012327.1
LVEH01060642.1
LVEH01016279.1
LVEH01012087.1
LVEH01017562.1
LVEH01015788.1
LVEH01037575.1
LVEH01021624.1
LVEH01042207.1
LVEH01017978.1
LVEH01044180.1
LVEH01014998.1
LVEH01017349.1
LVEH01020608.1
LVEH01002863.1
LVEH01042040.1
LVEH01011519.1
LVEH01043846.1
LVEH01050561.1
LVEH01004926.1
LVEH01018500.1
LVEH01016342.1
LVEH01046089.1
CVMW01129343.1
LBLN01051356.1
LXGH01140396.1
FARO01066046.1
LXGH01140464.1
CWKI01000028.1
LCTV02000028.1
ODGO01644703.1
LQRK01005838.1
LLWS01038459.1
LLWS01029081.1
LLWS01038787.1
LOLC01000694.1
CBUG010017661.1
CBTL0111044295.1
FASG01302460.1
FARY01253128.1
UXGB01064359.1
LGRI01107499.1
CAOK01117073.1
CAOK01311088.1
CAOK01162606.1
CAOK01127123.1
CAOK01252255.1
QOUH01126343.1
QOUH01126346.1
PRDE01128041.1
PRDE01099272.1
ASPP01007756.1
ASPP01032161.1
ASPP01010929.1
OBIJ01009207.1
OBIJ01003902.1
OBIJ01004319.1
FVPM01003572.1
FVPM01004542.1
FVPM01001818.1
OBIJ01003581.1
OBIJ01006818.1
MATP01006532.1
CEGH01189517.1
OCSQ01000015.1
LGJC01131439.1
QOUH01096267.1
QOUH01096270.1
QOUH01096925.1
QOUH01096926.1
QOUH01096928.1
QOUH01096929.1
QOUH01096930.1
QOUH01096931.1
CVRD01037126.1
CVRD01043954.1
CEGH01194374.1
CVRD01044094.1
MCIT02041477.1
AYOE01071019.1
MCIT02070301.1
MCIT02047425.1
MCIT02064083.1
AFSA01777593.1
CAJV01058066.1
CAJV01103364.1
AFSA01169765.1
FXDZ01018363.1
LGJD01076562.1
FAQG01088650.1
ATAC01001759.1
AAST01007375.1
CVMW01117457.1
PEKY01014926.1
CBTL0105685470.1
CAOK01483705.1
CAOK01497637.1
CAOK01357246.1
CSTN01001370.1
PJAE01130441.1
PJAD010115360.1
PJAD011067728.1
OEIJ01687181.1
HF728602.1
JOOZ01000147.1
LS302775.1
OFEX01000300.1
LGJC01108658.1
FARX01078324.1
FARX01176726.1
FVPM01000377.1
FVPM01003717.1
FVPM01002345.1
CAOK01514738.1
CAOK01344376.1
CAOK01164728.1
AFSP02311709.1
CDFD01007304.1
PKGA01010509.1
PKGA01065583.1
CCMK012331748.1
AWGZ01415102.1
LNCG01255817.1
LNCG01173924.1
LNCG01186760.1
LNCG01255047.1
LNCG01212950.1
LNCG01218428.1
LNCG01258164.1
LNCG01075850.1
LNCG01235668.1
LNCG01252712.1
LNCG01195378.1
LNCG01032532.1
LNCG01164795.1
LNCG01024736.1
LNCG01123107.1
LNCG01034679.1
LNCG01148478.1
LNCG01077729.1
LNCG01252856.1
LNCG01037853.1
LNCG01198809.1
LNCG01139828.1
LNCG01087114.1
LNCG01083729.1
LNCG01064177.1
LNCG01187439.1
LNCG01195625.1
LNCG01068343.1
LNCG01152978.1
LNCG01229466.1
LNCG01118828.1
LNCG01141816.1
LNCG01254244.1
LNCG01214648.1
CAJV01064603.1
LNCG01039752.1
LNCG01121974.1
LNCG01076831.1
LNCG01210740.1
LNCG01060463.1
LNCG01140726.1
LNCG01206916.1
CAJV01199613.1
LNCG01044220.1
LNCG01106682.1
LNCG01143196.1
LNCG01091957.1
AFSP02234469.1
CCMK010198726.1
CCMK012955615.1
FVPM01000600.1
OBIJ01003911.1
PTJQ01487436.1
JEMT01022160.1
AORQ01004441.1
AORQ01000470.1
LD075884.1
LD208360.1
LGJC01101277.1
FASL01288735.1
LGJC01101284.1
FLTF01008693.1
LXGH01380656.1
LXGH01021899.1
FARO01097198.1
PRDE01082505.1
FARO01156957.1
PRDE01079557.1
FARO01064184.1
FARO01167617.1
FARO01030090.1
PRDE01092338.1
PRDE01030539.1
LMVA01103431.1
PRDE01089057.1
CZLG011188018.1
CZLG012173355.1
AFSP02277353.1
FARX01321319.1
FARX01382856.1
FAUB01272674.1
FAUB01274244.1
FARX01231507.1
FAUB01277452.1
FARX01152772.1
FAUB01276823.1
FARX01185766.1
FAUB01271458.1
FAUB01271901.1
FAUG01299077.1
CCYC016589289.1
QVWR01000510.1
QVWR01000403.1
QVWR01000446.1
QVWR01000368.1
CAOK01508019.1
CAOK01273983.1
CAOK01363756.1
FARO01073433.1
PRDE01056770.1
CEGH01303910.1
PTJQ01532831.1
AJIL01006706.1
PTJQ01096412.1
PTJQ01158286.1
PTJQ01464142.1
PTJQ01314686.1
PTJQ01443820.1
PTJP01202846.1
PTJP01005264.1
PTJP01032897.1
PTJP01378060.1
PTJP01477966.1
PTJP01617624.1
PTJP01552654.1
PTJP01246969.1
PTJP01292413.1
PTJP01490835.1
PTJP01111268.1
PTJP01253612.1
PTJP01006165.1
PTJP01629767.1
PTJP01136637.1
PTJP01219603.1
PTJP01042398.1
PTJP01392684.1
PTJP01213295.1
PTJP01396002.1
PTJP01587143.1
PTJP01087776.1
PTJP01407922.1
PTJP01445179.1
PTJP01482659.1
PTJP01033427.1
MEHO01472024.1
KD367864.1
KD421459.1
AFSP02290038.1
KD464376.1
KD464578.1
KD352967.1
LGJD01043471.1
KD380751.1
KD350135.1
AFSP02295628.1
KD378068.1
KD124798.1
KD310945.1
LGJD01087106.1
LGJD01020359.1
KD346501.1
KD400447.1
KD423089.1
KD383753.1
KD372036.1
LGJC01003231.1
KD468668.1
KD360742.1
KD298304.1
KD417611.1
KD406376.1
KD312779.1
LD048852.1
LD181328.1
KD297522.1
KD427829.1
KD412240.1
KD444784.1
KD376968.1
KD436035.1
KD354724.1
LGJD01005978.1
LGRI01071063.1
KD076414.1
LQZZ01000414.1
LBLR01020202.1
LBLR01012141.1
LBLR01019577.1
LBLR01003505.1
LBLR01019376.1
LBLR01006413.1
LBLR01019225.1
PKGA01042994.1
PKGA01130921.1
PKGA01066948.1
PKGA01131357.1
PKGA01006245.1
PKGA01056761.1
PKGA01065077.1
PKGA01128319.1
PRDE01117855.1
OFEX01001792.1
OFEX01001450.1
FAUD01274510.1
UWOF012211149.1
FLTC01004683.1
LMAV012126463.1
LMAV011775175.1
LGJD01032585.1
FARW01316780.1
JACL01073644.1
QMFH01067857.1
LPQZ01054471.1
LBLR01007761.1
LBLR01016385.1
LXGH01474926.1
CCMK011959704.1
FAQT01429487.1
FAUB01278380.1
FAUB01275121.1
FAQT01410801.1
FAUB01271392.1
FAQT01351579.1
FAUB01264419.1
FAUB01277537.1
LXGH01468179.1
LMAV010650182.1
FXEC01021688.1
LBLN01071549.1
PRDE01214220.1
PRDE01070715.1
PRDE01046757.1
LBLR01007743.1
LK118120.1
PRDE01079198.1
FASC01224875.1
FAPX01189529.1
LXGH01423000.1
LXGH01474207.1
ODGO01687037.1
LXGH01004370.1
OBLE01014240.1
OBLE01043940.1
OBLE01128370.1
JXLM01003487.1
JXLM01008929.1
JXLM01002616.1
AFSP02303747.1
FARN01352140.1
AQOJ01000488.1
AQOK01000359.1
AGHZ01001139.1
LGJD01073011.1
LVHJ01033109.1
LYTE01046697.1
ASJK01023845.1
NIVO01027210.1
LBLN01001029.1
LGRI01034114.1
LGJD01014446.1
LGJC01108492.1
KD414634.1
LGRI01059513.1
KD327692.1
LGJD01015335.1
KD319266.1
LD107060.1
LD239536.1
LGJD01055356.1
KD371762.1
LGJD01030334.1
KD348574.1
AFSP02305507.1
AFSP02282369.1
LGJD01056775.1
LGJD01012178.1
LGJC01025607.1
KN020127.1
CSTN01001278.1
LIAE01002937.1
AXCU01103803.1
KL544772.1
BBOV01513439.1
BBOV01520038.1
LCTT01021179.1
FAUG01310020.1
FAQG01284792.1
FAQG01291329.1
FARO01136109.1
FAQG01285681.1
FAQG01221202.1
FAQG01286948.1
FAQG01275396.1
FAQG01284709.1
PRDE01141023.1
CEGH01302805.1
CEGH01126723.1
FLTF01005933.1
FLTF01008315.1
MCIT02026899.1
CAOK01173032.1
CAOK01135248.1
CAOK01294600.1
CAOK01111149.1
AFSP02311821.1
BEYV01026237.1
ODGO01537704.1
LXGH01474167.1
LXGH01156202.1
LGJD01081764.1
PRDE01082396.1
CEGH01363669.1
CEGH01317110.1
CEGH01117945.1
CVRD01028810.1
CVRD01049528.1
CVRD01084168.1
CVRD01083938.1
CEGH01064046.1
CEGH01095583.1
CVRD01104978.1
CVRD01004998.1
CVRD01016340.1
CCMK013012737.1
AFSA01461960.1
LNCG01067862.1
MCIT02022968.1
MCIT02025361.1
MCIT02063279.1
MCIT02043502.1
MCIT02022246.1
MCIT02060985.1
MCIT02020719.1
MCIT02013525.1
MCIT02042182.1
MCIT02073926.1
MCIT02012224.1
MCIT02085669.1
LNCG01055982.1
LNCG01124847.1
LNCG01098359.1
LNCG01036183.1
LNCG01228039.1
LNCG01097200.1
LNCG01265893.1
LNCG01000851.1
LNCG01122003.1
LNCG01156225.1
LNCG01196652.1
LNCG01069428.1
LNCG01003383.1
LNCG01226090.1
LNCG01249591.1
LNCG01035070.1
LNCG01118858.1
LNCG01239786.1
LNCG01231789.1
LNCG01023403.1
LNCG01267050.1
LNCG01127633.1
LNCG01176262.1
LNCG01209377.1
LNCG01105615.1
LNCG01078954.1
LNCG01078491.1
LNCG01153006.1
LNCG01127592.1
LNCG01175887.1
LNCG01176591.1
LNCG01102606.1
LNCG01217584.1
LNCG01159420.1
LNCG01107590.1
LNCG01093559.1
LNCG01049270.1
LNCG01245496.1
LNCG01242989.1
LNCG01156330.1
LNCG01171002.1
CCJR011686718.1
PTJQ01192209.1
CCJR011130997.1
LNCG01093567.1
PTJP01382408.1
PTJP01291576.1
CEGH01049863.1
CEGH01097360.1
FARX01312212.1
FARX01387991.1
FARX01267902.1
FAUB01264822.1
FARX01340127.1
FAUB01277382.1
FARX01168672.1
FARX01206542.1
FARX01208330.1
FARX01338788.1
FAUB01264065.1
FAUB01273065.1
FAUB01278924.1
FAUB01236689.1
FAUB01278483.1
FAUB01273704.1
FAUB01257040.1
FAUB01275666.1
CAOK01106749.1
CAOK01455872.1
PTJQ01183098.1
PTJP01225106.1
PTJQ01042521.1
PTJQ01331418.1
PTJP01277630.1
PTJP01312293.1
PTJQ01136534.1
LGJD01054623.1
LQRK01006916.1
NNCB01002247.1
KL404633.1
FARX01397651.1
FARX01419828.1
FARX01364189.1
GL347708.1
ACUQ01023182.1
ACUQ01021733.1
ACUQ01022010.1
GL346268.1
ACUQ01024453.1
AFSP02311154.1
AFSP02293873.1
FUEF01013399.1
LNCG01024607.1
LNCG01144771.1
LNCG01111251.1
LNCG01129424.1
LNCG01117223.1
LNCG01145369.1
LNCG01087022.1
LNCG01112624.1
LNCG01017133.1
LNCG01100878.1
CAJV01066179.1
DKLI01000059.1
DCLG01000050.1
FAUD01336426.1
FAQF01183558.1
ASJN01027373.1
BBOV01518410.1
JYHL01010049.1
MPKX01140827.1
MPKX01153223.1
FLTG01022018.1
LMZG01002990.1
FLTG01001538.1
UWOG012651468.1
FAQT01427544.1
CVRD01018190.1
CVRD01023582.1
AFSP02241278.1
CCYC014561197.1
CCYC013996719.1
CCYC011375105.1
CCYC013831921.1
CCYC014571491.1
FAQF01188117.1
MCIT02011980.1
MCIT02053200.1
JZSH01000055.1
CEGH01333141.1
CEGH01165178.1
CEGH01176016.1
CEGH01342711.1
JXRI01009194.1
LNCG01019428.1
LNCG01102501.1
LOLC01007875.1
FARO01126772.1
LJPH01002422.1
LJPH01003706.1
LJPK01001704.1
CAOK01148963.1
CAOK01505969.1
CAOK01123244.1
CAOK01133718.1
CAOK01285086.1
CAOK01064949.1
CAOK01416617.1
CAOK01479838.1
CAOK01460946.1
CAOK01333775.1
CAOK01486287.1
CAOK01135320.1
CAOK01180013.1
CAOK01489738.1
CAOK01388946.1
CAOK01139841.1
CAOK01399189.1
CAOK01502258.1
LNCG01207124.1
OFEX01001443.1
FARO01008651.1
CZLG011386297.1
FARY01379408.1
PRDE01176293.1
FUEF01020740.1
AEHI01036308.1
LMYL01003423.1
PKGA01010616.1
NIVO01010571.1
NIZD01048241.1
PDBU01046465.1
NIVO01001669.1
DFYN01000029.1
PQTZ01000135.1
CCMK012674258.1
FARO01181248.1
OEIJ01508878.1
AMZP02007807.1
ADDD02198576.1
CCMK012783416.1
FAPX01208903.1
NHTU01036664.1
AJKK01081834.1
CVRD01065161.1
LXGH01180848.1
OBIJ01008709.1
PRDE01081513.1
LIAE01005837.1
CCYC011189778.1
CEGH01199132.1
FAUD01290340.1
AUPI01144530.1
CCMK012884725.1
LXGH01432558.1
PJAD010281567.1
PJAE01045015.1
PJAE01148541.1
PJAE01015162.1
PJAE01030046.1
PJAE01039966.1
PJAD010638960.1
PJAD011168425.1
PJAD010450315.1
PJAE01419771.1
PJAE01074295.1
PJAD010864795.1
PJAD010138175.1
PJAD010896316.1
PJAD010194099.1
PJAE01910511.1
PJAE01890460.1
PJAD010381771.1
PJAD010841685.1
PJAE01126990.1
PJAE01879970.1
PJAD010247644.1
PJAD010730488.1
PJAE01080844.1
PJAE01093545.1
PJAE01093544.1
PJAE01091023.1
PJAD010662527.1
PJAD010318665.1
PJAE01185799.1
PJAE01185800.1
PJAE01185798.1
PJAD010712339.1
PJAE01105074.1
PJAE01105075.1
PJAE01077382.1
PJAE01839009.1
PJAE01832781.1
MCIT02056373.1
MCIT02039533.1
MCIT02033446.1
PTJP01620915.1
MCIT02004086.1
MCIT02076137.1
MCIT02062553.1
MCIT02023231.1
FARW01323985.1
FARW01320069.1
FAQG01290537.1
FARW01321217.1
FARW01325378.1
FARW01273319.1
CCYC013572805.1
MJUV01003817.1
LXGH01306209.1
LBLN01077773.1
LGRI01054363.1
LGRI01021290.1
LGRI01022266.1
LXGH01208340.1
LGRI01029456.1
LXGH01288922.1
LGRI01030146.1
LGRI01034171.1
LGRI01034868.1
LGRI01037506.1
LGRI01037969.1
LGRI01055207.1
LGRI01015615.1
LGRI01093251.1
FXDS01006214.1
LIAE01000360.1
PJAE01042388.1
ODGO01483404.1
AEGZ01012435.1
AEGY01010132.1
AEGZ01049352.1
AEGY01026190.1
AEGZ01036705.1
AEGY01020261.1
AEGZ01037672.1
AEGY01020954.1
AEGZ01047889.1
AEGY01024911.1
CEGH01349539.1
FASG01332088.1
FASQ01277078.1
FASQ01268770.1
FASQ01218948.1
FAUB01168484.1
FASQ01277656.1
PDMP01004385.1
FXDZ01014698.1
LXGH01140525.1
LXGH01285667.1
LXGH01144727.1
LMAV012246699.1
AAWT01076592.1
LGJC01120681.1
LGJC01120697.1
LD115870.1
LD248346.1
LJPH01001514.1
LJPH01003594.1
LJPI01001052.1
LOLC01009168.1
AFSP02269175.1
FARV01245295.1
FAQS01131372.1
FARV01225670.1
PJAE01082068.1
JXMZ02117490.1
CVRD01082550.1
CEGH01269870.1
CEGH01227399.1
CEGH01135353.1
CEGH01118878.1
CAOK01198262.1
CAOK01170493.1
CAOK01345045.1
CAOK01432746.1
CAOK01192426.1
CAOK01439136.1
CAOK01065615.1
CAOK01503605.1
CAOK01393151.1
MCIT02076375.1
MCIT02016988.1
MCIT02070191.1
CEGH01261632.1
CEGH01348098.1
CEGH01236387.1
CEGH01180474.1
CEGH01074274.1
CEGH01363668.1
ADDD02176261.1
LWKS01039932.1
FASG01327905.1
OEIJ01685918.1
LMAV012264235.1
LMAV012819940.1
CEGH01094413.1
LOLD01003221.1
LNCG01245269.1
FARO01004320.1
CCMK010702426.1
LNCG01016352.1
LNCG01256916.1
LNCG01148266.1
LNCG01040304.1
LNCG01083029.1
LNCG01263183.1
LNCG01011160.1
LNCG01113081.1
CVMW01013441.1
LGRI01058675.1
QLPH01005909.1
CVRD01087928.1
CZLG011011153.1
FAQS01394363.1
LGJC01037501.1
NKXL01108065.1
EQ987806.1
PJAE01035679.1
FASL01238297.1
LGJC01012669.1
FASS01261775.1
LXGH01490299.1
PRDE01193838.1
PDMP01006233.1
PDMP01001750.1
CAJV01018066.1
FARO01106403.1
FARO01067960.1
FARO01013138.1
LXGH01045877.1
FARO01086982.1
FARO01108386.1
FARO01028616.1
FARO01151411.1
FARO01151412.1
FARO01118950.1
FARO01067345.1
FARO01146444.1
FARO01054664.1
FARO01047155.1
FARO01002714.1
FARO01008100.1
FASB01072779.1
LCTT01024376.1
PTJP01485901.1
PTJP01327256.1
PTJP01136696.1
PTJP01023435.1
PTJP01385910.1
PTJP01374342.1
PTJP01591848.1
PTJP01516849.1
PTJP01390178.1
PTJP01138224.1
PTJP01204889.1
PTJP01494757.1
PTJP01496329.1
CBMN010749026.1
LOLC01009678.1
FATZ01280171.1
FARY01409803.1
FARY01329490.1
FARY01423162.1
FARY01369501.1
FARY01379129.1
FARN01308254.1
CZLG011136626.1
PRDE01146013.1
FASL01171333.1
FASC01220111.1
FAPX01225405.1
FAQK01301912.1
FASL01235208.1
FASC01361105.1
FAQK01304638.1
FASL01233820.1
FASL01293743.1
FASL01224334.1
FASS01169819.1
FAQK01314340.1
FAPX01046112.1
FASC01298504.1
FAPX01139267.1
FASL01255787.1
FAPX01092605.1
FAQK01302712.1
CCYC010015750.1
CCYC012942320.1
CCYC016818269.1
CAOK01407715.1
CAOK01521210.1
CAOK01286658.1
CAOK01141453.1
CAOK01301705.1
CAOK01067903.1
LGJD01062966.1
CAOK01232867.1
LUVX01060099.1
LUVX01019664.1
LUVX01039534.1
LUVX01000273.1
LUVX01009415.1
LUVX01051801.1
LUVX01025096.1
LUVX01029319.1
LUVX01002717.1
LUVX01036331.1
LUVX01013551.1
LUVX01007065.1
LUVX01008444.1
LUVX01007640.1
LUVX01013977.1
LUVX01042970.1
LUVX01059582.1
LUVX01011124.1
LUVX01043833.1
LUVX01047554.1
LUVX01047983.1
LUVX01044504.1
LUVX01061699.1
LUVX01038293.1
LUVX01010513.1
LGJC01090251.1
LGJC01070904.1
KD349528.1
KD328813.1
KD374640.1
KD303205.1
KD436909.1
LD094652.1
LD227128.1
LBLN01106916.1
LBLN01085769.1
LBGX01011387.1
JSYW01008835.1
CBLZ011004999.1
FWDR01000291.1
LOLC01008449.1
AFSP02259583.1
LXGH01430485.1
FLTG01006226.1
MATU01113078.1
MATU01106292.1
KL549031.1
KL544456.1
FARO01001410.1
LGRI01097023.1
LXGH01267811.1
BBOV01510027.1
FARX01413595.1
FARX01380753.1
OEIJ01635394.1
OEIJ01546994.1
LBLN01067628.1
LTAH01085941.1
LTAH01013664.1
LTAH01044143.1
LTAH01084658.1
LTAH01017282.1
LTAH01073059.1
LTAH01054537.1
FAQF01251880.1
QZLG01005358.1
FARO01020715.1
FARO01021366.1
FARO01011838.1
FARO01024533.1
FARO01001824.1
FARO01044914.1
FARO01006768.1
FARO01001458.1
FARO01001946.1
FARO01004052.1
FARO01002655.1
LXGH01222563.1
FARO01093895.1
FARO01020404.1
FARO01011570.1
FARO01011571.1
FARO01129804.1
FARO01006721.1
FARO01047529.1
FARO01068114.1
LYFN01001897.1
MCIT02025199.1
JJMO01001625.1
MCIT02012825.1
PTJP01494462.1
PTJQ01147347.1
CCJR010017696.1
PTJQ01323958.1
PTJQ01238685.1
PTJQ01015708.1
PTJQ01156995.1
CCJR010009064.1
PTJQ01316435.1
PTJQ01180609.1
PTJQ01420450.1
PTJQ01107501.1
PTJQ01066544.1
CAJV01017159.1
PTJQ01079375.1
PTJQ01311214.1
PTJQ01072273.1
CAJW010002960.1
PTJQ01312171.1
CCJR010012664.1
PTJP01553605.1
PTJP01474658.1
PTJP01439057.1
PTJP01457300.1
PTJP01495895.1
CAJV01455121.1
PTJP01531519.1
PTJP01314573.1
PTJP01011627.1
PTJP01028851.1
PTJP01010269.1
PTJP01019336.1
PTJP01600059.1
PTJP01033375.1
PTJP01187696.1
PTJP01420229.1
PTJP01632186.1
PTJP01069924.1
PTJP01091935.1
PTJP01547577.1
AFSA01789646.1
CAJV01069655.1
CAJV01387206.1
CAJV012492401.1
CAJV012575282.1
CAJV012488224.1
CAJV01229634.1
CAJV011666590.1
CAJV01296881.1
CAJV01067924.1
CAJV01230423.1
CAJV01066033.1
AFSA01730961.1
CAJV01068052.1
AFSA01760156.1
CAJV01071258.1
PTJP01246628.1
AFSA01594656.1
AFSA01425331.1
CAJV01061483.1
CAJV012636473.1
CAJV01060120.1
CAJV011626154.1
CAJV012609283.1
MCBQ01017780.1
MCBQ01016891.1
AFSP02318426.1
FUFL01003159.1
AFSP02312226.1
MCBQ01016569.1
QGHH01000075.1
CVMW01143177.1
LTAC01000004.1
MUVL01000038.1
FASD01226543.1
JYDW01001422.1
FARU01253379.1
LK092063.1
LQNS02038672.1
CBMN010001902.1
CBTL0103180832.1
PRDE01081546.1
AEGA01026194.1
AEGA01005128.1
LUVX01028777.1
LUVX01014012.1
LUVX01029626.1
KV064910.1
CEGH01247887.1
CEGH01205201.1
CEGH01032234.1
CEGH01137983.1
CEGH01069969.1
CEGH01340608.1
LNCG01229129.1
FXDT01003877.1
FXDZ01016920.1
FXDV01005697.1
CAJX011974470.1
AHJF01022652.1
FARO01057145.1
FASI01155871.1
FASI01155872.1
FAQF01260151.1
MCIT02079983.1
MCIT02014284.1
MCIT02048646.1
MCIT02022209.1
MCIT02012320.1
MCIT02049196.1
MCIT02030425.1
MCIT02026117.1
UXGB01063377.1
LYTE01048258.1
LUVX01047366.1
LUVX01020172.1
LUVX01035575.1
LUVX01001260.1
LUVX01056211.1
LUVX01045820.1
LUVX01017570.1
LUVX01028059.1
LUVX01045577.1
LUVX01038881.1
LUVX01028751.1
LUVX01026233.1
LUVX01015617.1
LUVX01000087.1
LUVX01001866.1
LUVX01019677.1
LUVX01024288.1
LUVX01054716.1
LUVX01039062.1
LUVX01054497.1
LUVX01008523.1
LUVX01002397.1
LUVX01015552.1
LUVX01034816.1
LUVX01026444.1
LUVX01016296.1
LUVX01012032.1
LUVX01017673.1
LUVX01031927.1
LUVX01007660.1
LUVX01053671.1
LUVX01015742.1
LUVX01047393.1
LUVX01022568.1
LUVX01002715.1
LUVX01053670.1
LUVX01004752.1
LUVX01007468.1
LUVX01016278.1
LUVX01005808.1
NIPQ01022840.1
NIPQ01023448.1
NIPQ01058572.1
NIPQ01022109.1
MEHO01352927.1
JFZS01001532.1
FARV01231154.1
FASS01276793.1
MCIT02029649.1
MCIT02017367.1
MCIT02020119.1
MCIT02075399.1
MCIT02084028.1
MCIT02084432.1
MCIT02045274.1
MCIT02013733.1
MCIT02048757.1
MCIT02082212.1
MCIT02011388.1
MCIT02014597.1
KN434226.1
MCIT02022574.1
FUEF01010091.1
KD477356.1
LYUV01000010.1
AWUH01000188.1
FARO01131767.1
QLPF01015443.1
CCMK012871932.1
FARY01325922.1
FARX01379248.1
FARY01426471.1
FARX01399548.1
FARY01422056.1
KE730483.1
PKSH01013760.1
PKSH01005665.1
PKSH01012693.1
KI650405.1
KI648659.1
KI642582.1
LXGH01432301.1
LXGH01207455.1
LXGH01091851.1
LXGH01058852.1
AGFU01000084.1
AGFU01000083.1
PRDE01017897.1
FAUD01347846.1
FAQF01280154.1
ASJK01009493.1
MEHO01287060.1
PTJP01583093.1
LNCG01051736.1
LBLN01068180.1
CAOK01123625.1
ATCM03089260.1
FASQ01274652.1
FAUB01263769.1
FAUB01272594.1
FASO01244935.1
FAUB01274772.1
FAUB01271307.1
FAQG01287598.1
FAQG01273456.1
LXGH01300798.1
LXGH01495668.1
CAJV01173562.1
CAJV012476157.1
CAJV011736036.1
CAJV01065747.1
CAJV01071216.1
CAJV01119510.1
CAJV01059798.1
CAJV01026734.1
CAJV01026735.1
CAJV01104618.1
CAJV01018825.1
CAJV01035248.1
MPKX01195585.1
MPKX01239015.1
FLTC01003893.1
FLTG01001331.1
PTJP01339807.1
AWGZ01414206.1
CAOK01346884.1
CAOK01157226.1
CAOK01189723.1
CAOK01235433.1
CAOK01534521.1
CAOK01529634.1
CAOK01265008.1
CAOK01494047.1
CAOK01206756.1
CAOK01296961.1
CAOK01255062.1
CAOK01253666.1
CAOK01266919.1
CAOK01498468.1
CAOK01269087.1
CAOK01526079.1
CAOK01275639.1
JZWR02006958.1
CAOK01373140.1
CAOK01171567.1
CAOK01383621.1
CAOK01451979.1
CAOK01198530.1
CAOK01178642.1
CAOK01112634.1
CAOK01177333.1
KD063977.1
KD296409.1
LGRI01099765.1
LBLN01092909.1
LBLN01048450.1
LGRI01022689.1
MEHO01553476.1
FVPM01003956.1
OBIJ01007027.1
OBIJ01007659.1
LBLN01025523.1
AFSP02281031.1
CCMK012036190.1
PTJP01346336.1
PTJP01603008.1
PTJP01495491.1
PTJQ01456600.1
PTJQ01349019.1
PTJP01403734.1
PTJQ01180338.1
PTJP01377159.1
PTJQ01528630.1
PTJQ01343486.1
PTJQ01265076.1
PTJQ01211828.1
PTJQ01160503.1
PTJP01235622.1
PTJQ01229476.1
PTJQ01247785.1
PTJP01277040.1
PTJP01538983.1
PTJP01518582.1
PTJQ01217680.1
PTJP01046757.1
PTJQ01524101.1
PTJP01282386.1
PTJQ01515829.1
PTJP01101969.1
PTJQ01350014.1
PTJQ01489907.1
PTJQ01091420.1
PTJQ01210226.1
PTJQ01374139.1
PTJP01171179.1
PTJQ01427003.1
PTJP01009987.1
PTJP01561508.1
PTJP01113515.1
PTJP01630269.1
PTJQ01101988.1
PTJQ01252687.1
PTJQ01337333.1
PTJP01500327.1
PTJQ01005995.1
PTJQ01404223.1
PTJP01284459.1
PTJQ01182015.1
PTJP01476205.1
PTJP01071247.1
PTJP01490408.1
PTJP01283471.1
PTJQ01170996.1
PTJQ01151254.1
PTJP01575674.1
PTJQ01495675.1
PTJQ01195000.1
PTJQ01218042.1
PTJP01464593.1
PTJP01145339.1
PTJQ01135897.1
PTJP01166115.1
PTJP01008862.1
PTJP01207637.1
PTJQ01041662.1
PTJQ01257033.1
PTJP01576329.1
PTJP01386852.1
PTJP01135665.1
PTJQ01533860.1
PTJP01005164.1
PTJQ01026050.1
PTJQ01418942.1
PTJQ01112486.1
PTJP01100272.1
PTJQ01171624.1
QVWQ01000845.1
LXGH01523764.1
CEGH01007509.1
JZWR02007706.1
AEHI01033714.1
FARZ01182988.1
CAJX010051128.1
LYFM01000276.1
ADDD02277173.1
MCIT02037093.1
MCIT02030339.1
MCIT02084725.1
MCIT02085740.1
PTJP01041278.1
MCIT02058500.1
MCIT02033008.1
MCIT02064485.1
MCIT02018138.1
MCIT02033919.1
MCIT02041144.1
MCIT02072105.1
MCIT02019233.1
MCIT02075421.1
AFSP02294992.1
MCIT02085389.1
MATP01007618.1
CAJX011975442.1
LBLN01086907.1
AEGN01025662.1
AFSA01376144.1
CAJV012606666.1
CAJV01067829.1
CAJV01068234.1
CAJV01024908.1
CAJV01119089.1
CAJV01057450.1
CAJV01064903.1
DS482736.1
DS481368.1
CVTB01000184.1
PTJQ01193354.1
MJUV01051818.1
MJUV01044047.1
MJUV01001161.1
LXGH01515664.1
LXGH01182454.1
LXGH01356239.1
LVEH01046390.1
PJAE01031114.1
PJAE01031328.1
LNSY01333367.1
LXGH01458502.1
FAPX01139910.1
FASC01284008.1
FASL01116749.1
FAQK01195986.1
FASL01038177.1
PRDE01067843.1
FLTC01006607.1
PEKY01010526.1
AAHY01772670.1
OEIJ01546529.1
FARX01399727.1
FARY01380854.1
MPKX01027165.1
FLTC01003017.1
PJAE01885787.1
PJAE01805858.1
PJAE01805856.1
PRDE01051540.1
JACL01073398.1
LM524147.1
CCMK012395576.1
CCMK013010297.1
CCMK012684526.1
CCMK012684525.1
LXGH01115449.1
FARW01325398.1
FARW01323220.1
FARW01320957.1
FARW01323626.1
AWGZ01412370.1
AVCR02000267.1
LXGH01366903.1
AFSP02288152.1
DS599233.1
PRDE01035249.1
FCFB01109607.1
KL545482.1
FARV01186716.1
PTJQ01196282.1
PTJQ01231241.1
PTJQ01395612.1
PTJQ01037560.1
CCYC013228692.1
CCYC014663377.1
CCYC015477342.1
JOTO01014656.1
LBLR01020564.1
FAQW01199072.1
ADNL01002879.1
FXDZ01012302.1
CZLG013822040.1
CZLG013576498.1
CZLG011242296.1
JH847813.1
MPKX01285538.1
FLTG01009329.1
AGCV02169584.1
FLTC01003806.1
PTJP01459672.1
CEGH01187941.1
JUDZ01007398.1
JUDZ01007399.1
LBLN01045846.1
FXDS01002841.1
AEHI01035542.1
AEHI01034913.1
AEHI01033737.1
AEHI01034106.1
PKGA01067222.1
PKGA01128790.1
LNCG01002041.1
LNCG01242353.1
LNCG01139355.1
LNCG01172915.1
CVMW01134831.1
KL550683.1
KL547393.1
FRYE01000881.1
FREM01000881.1
MCIT02081784.1
FARW01296872.1
FARW01322198.1
CSTQ01005522.1
LOLC01004281.1
LOLC01006091.1
LXGH01172524.1
FASH01339904.1
CAJV01029117.1
CAJV012730794.1
CAJV012591621.1
CAJV01029894.1
CAJV01032543.1
CAJV01032544.1
CAJV01029486.1
CAJV01178668.1
CAJV01019821.1
CAJV01111509.1
CAJV01031319.1
CZLG011327415.1
LGJD01075379.1
FASQ01270292.1
FAQG01228677.1
CEGH01009546.1
CEGH01364196.1
CEGH01011242.1
CEGH01187173.1
CAJV01592432.1
AKIL01000158.1
OEIJ01742950.1
CAOK01391842.1
CAOK01179256.1
CAOK01180632.1
QPHQ01000413.1
LGRI01032423.1
LXGH01142004.1
KD445916.1
NIPQ01025840.1
NIPQ01076734.1
NIPQ01080275.1
NIPQ01088272.1
NIPQ01006823.1
FXDZ01018220.1
FXDS01004287.1
FXDW01004210.1
FASB01218145.1
FXDY01005513.1
FAQG01225974.1
FAQG01143710.1
ATDM01148773.1
ADDD02126931.1
LXGH01392985.1
CCMK012805622.1
LXGH01222649.1
AHJF01003325.1
AHJF01004322.1
CEGH01224495.1
CEGH01087018.1
CEGH01245631.1
CEGH01318976.1
FATI01270764.1
FATI01267895.1
FATI01222211.1
FAQT01424822.1
FAQT01416661.1
NIVO01044546.1
CVMW01006719.1
CTBL01002811.1
CTBL01004458.1
NCXJ01000091.1
NCXJ01000044.1
NCXJ01000169.1
NCXJ01000343.1
CAOK01303066.1
CAOK01469773.1
CAOK01222243.1
CAOK01356467.1
CAOK01385285.1
BEYV01055430.1
LBLN01077369.1
OEIJ01497145.1
PJAE01861117.1
PJAE01834011.1
PJAE01907428.1
PJAE01879525.1
PJAE01900427.1
PJAE01873785.1
PJAE01856933.1
PJAE01887457.1
JRKL01131618.1
JRKL01146839.1
JRKL01154209.1
JRKL01137827.1
JRKL01113250.1
JRKL01147011.1
JRKL01122406.1
JRKL01156191.1
JRKL01156992.1
JRKL01163536.1
JRKL01157351.1
JRKL01158404.1
JRKL01166426.1
JRKL01169560.1
JRKL01146730.1
JRKL01119035.1
JRKL01168828.1
CCMK010346409.1
CCMK012853960.1
FLTG01019773.1
NIUS010113159.1
NIUS011241711.1
AFSP02289763.1
CEGH01327862.1
CEGH01364651.1
CEGH01007723.1
CEGH01293610.1
CEGH01284476.1
CEGH01325686.1
CEGH01077182.1
JSUV01224917.1
LNCG01118414.1
LNCG01147804.1
LNCG01097751.1
LNCG01248735.1
PTJQ01021324.1
PTJP01153142.1
PTJQ01358002.1
PTJQ01199041.1
PTJQ01490922.1
PTJP01319525.1
PTJP01056455.1
PTJQ01298646.1
PTJP01598292.1
PTJQ01381784.1
PTJP01204756.1
PTJP01384860.1
PTJQ01381925.1
PTJQ01534082.1
PTJP01201430.1
PTJP01621618.1
PTJP01024796.1
PTJP01079434.1
PTJP01497599.1
PTJP01482955.1
PTJQ01348111.1
PTJQ01476233.1
PTJQ01462806.1
PTJP01175948.1
PTJQ01460340.1
PTJQ01075616.1
PTJP01011254.1
PTJP01345661.1
PTJP01637872.1
PTJQ01426789.1
PTJP01635541.1
PTJQ01082266.1
PTJP01242923.1
PTJQ01134053.1
PTJQ01014904.1
PTJP01238700.1
PTJP01190374.1
PTJP01407611.1
PTJP01413556.1
PTJQ01531910.1
PTJP01308767.1
PTJQ01188017.1
PTJQ01075571.1
PTJP01169486.1
PTJP01052917.1
PTJP01071730.1
PTJQ01233925.1
PTJQ01328425.1
PTJQ01289115.1
PTJQ01543070.1
QOUH01081467.1
QOUH01009401.1
QOUH01129019.1
FARY01418438.1
FAUD01331521.1
NKXL01149982.1
LGJD01101903.1
MCIT02036066.1
LNCG01236485.1
LNCG01108345.1
LNCG01167659.1
LNCG01210857.1
LNCG01063168.1
LNCG01155317.1
LNCG01130994.1
LNCG01190942.1
LNCG01096523.1
LNCG01183514.1
LNCG01160830.1
LNCG01074978.1
LNCG01076555.1
LNCG01098515.1
LNCG01020344.1
LNCG01034097.1
LNCG01180940.1
DS585414.1
FARO01146827.1
PEGC01001099.1
MCIT02059547.1
FASB01006722.1
CCMK012961408.1
CAOK01464143.1
CAOK01189128.1
LJPJ01003038.1
LJPH01004649.1
MCIT02055838.1
MCIT02059780.1
MCIT02048537.1
MCIT02006624.1
JOTO01010200.1
MCIT02042632.1
MCIT02016679.1
PJAE01311973.1
PJAE01312770.1
PJAE01312769.1
PJAE01316252.1
LJPJ01002774.1
LGJD01061561.1
KQ235694.1
FXDU01003933.1
FXDV01006053.1
CEGH01335084.1
CEGH01346743.1
CEGH01060948.1
CEGH01123778.1
CEGH01191691.1
CEGH01327253.1
CEGH01389917.1
CEGH01373382.1
CEGH01075180.1
CEGH01348965.1
PTJP01314595.1
CAJV01068736.1
CVMW01007999.1
FARO01078771.1
LXGH01401897.1
LXGH01119636.1
FARO01063010.1
FARO01113000.1
FARO01113001.1
FARO01079249.1
FARO01099431.1
FARO01043000.1
FARO01055648.1
FARO01175053.1
FUEF01020449.1
LGRI01124580.1
BBOV01333970.1
PRDE01124109.1
PRDE01155034.1
PKGA01058450.1
PKGA01029827.1
PKGA01061012.1
PKGA01027762.1
PKGA01078844.1
AFSP02263754.1
CVMW01127707.1
QVOL01009329.1
QVOL01010032.1
QVOL01009369.1
QVOL01009935.1
QVOL01009921.1
QVOL01008900.1
QVOL01009913.1
QVOL01009366.1
QVOL01010160.1
QVOL01009495.1
QVOL01009490.1
QVOL01010145.1
QVOL01009298.1
QVOL01008907.1
LNCG01259604.1
LNCG01018452.1
LNCG01016905.1
LNCG01035806.1
LNCG01159134.1
LNCG01111956.1
LNCG01171046.1
LNCG01031930.1
LNCG01179966.1
LNCG01037064.1
LNCG01096762.1
LNCG01124264.1
LNCG01157543.1
LNCG01024802.1
LNCG01058827.1
LNCG01202089.1
LNCG01051151.1
LNCG01219261.1
LNCG01138406.1
LNCG01075523.1
LNCG01260070.1
LNCG01024268.1
LNCG01064574.1
LNCG01234873.1
LNCG01249620.1
LNCG01192398.1
AFSA01691949.1
CAJV01027021.1
AFSA01766130.1
CAJV01068438.1
CCMK013085163.1
CCMK011940399.1
FAPN01219016.1
LGJC01019194.1
NESX01081567.1
JUDZ01005255.1
JUDZ01005943.1
JUDZ01006094.1
JUDZ01006100.1
JUDZ01006432.1
CAJV01017521.1
CAJX010054812.1
FAQS01418599.1
FASG01249073.1
FAQS01412481.1
FARV01264690.1
FARP01322746.1
FASQ01161809.1
FAQS01363969.1
LXGH01025884.1
KN169528.1
KI644717.1
FARY01270295.1
FARY01425981.1
ATAC01002191.1
AHJF01034271.1
FASQ01275753.1
FASQ01278537.1
FASQ01266935.1
FASQ01265073.1
FASQ01278326.1
LGJD01090553.1
CAOK01458120.1
CAOK01394417.1
CAOK01117083.1
CAOK01261853.1
CAOK01529603.1
CAOK01513390.1
CAOK01477473.1
CAOK01252949.1
CAOK01373626.1
CAOK01464600.1
CAOK01202844.1
CAOK01380379.1
CAOK01099098.1
CAOK01272346.1
CAOK01425033.1
CAOK01444814.1
CAOK01216206.1
CAOK01449857.1
CAOK01453954.1
CAOK01235078.1
CAOK01321022.1
QQTR01124612.1
QQTR01009152.1
QQTR01012066.1
QQTR01013539.1
CEGH01035095.1
LK116197.1
MKXN01000060.1
AFSP02314515.1
BATV01142134.1
CCYC013199158.1
KD415748.1
KD406263.1
KD307286.1
KD403482.1
LUVX01032957.1
CEGH01333827.1
CEGH01095593.1
LXGH01168270.1
CVRD01066764.1
LOLD01000621.1
LOLD01000898.1
LOLD01001108.1
JMBQ01000637.1
JMBQ01000464.1
JUDZ01002271.1
LMAV011297077.1
LGJC01088761.1
FARY01334268.1
FARY01411160.1
FARN01333941.1
FARY01370584.1
FARY01249615.1
FARY01366197.1
FARY01154746.1
FARY01239739.1
FARY01384533.1
CCYC012452109.1
CCYC012496641.1
QZCD01016211.1
PJAE01103368.1
BBOV01320423.1
PRDE01041371.1
KE110610.1
LBLN01063899.1
PEIA01006143.1
AHJF01016679.1
FARY01098569.1
JPTV01219356.1
LGJD01098053.1
LXGH01091686.1
LMVA01093835.1
LMVA01103667.1
LMVA01098734.1
LMVA01093782.1
LMVA01094904.1
LMVA01100461.1
LMVA01094857.1
NNCB01008378.1
JSUV01512863.1
LYTB01028014.1
PRDE01187562.1
PRDE01068656.1
LBLN01071975.1
LXGH01105593.1
UXGB01004399.1
KD308765.1
ASJK01019450.1
MCIT02076093.1
MCIT02010781.1
MCIT02076712.1
MCIT02032661.1
MCIT02021634.1
MCIT02049270.1
MCIT02009984.1
MCIT02055557.1
MCIT02057659.1
PTJP01133526.1
MCIT02072083.1
MCIT02079338.1
PTJP01138680.1
MCIT02019632.1
MCIT02028659.1
MCIT02068220.1
MCIT02079278.1
MCIT02073001.1
MCIT02049811.1
MCIT02085019.1
MCIT02034966.1
MCIT02006542.1
MCIT02009735.1
MCIT02016727.1
MCIT02004960.1
MCIT02005275.1
MCIT02074801.1
MCIT02028964.1
MCIT02056060.1
MCIT02075205.1
MCIT02045911.1
MCIT02061735.1
MEHO01447437.1
LGRI01098802.1
LGRI01100227.1
LNCG01222992.1
LNCG01134338.1
LNCG01243835.1
LNCG01195892.1
LNCG01225795.1
LNCG01124437.1
LNCG01111622.1
LNCG01045494.1
LNCG01001546.1
LNCG01214323.1
LNCG01007825.1
LNCG01131958.1
LNCG01199489.1
LNCG01206520.1
LNCG01217612.1
LNCG01135867.1
LNCG01009727.1
LNCG01120418.1
LNCG01131618.1
LNCG01237732.1
LNCG01174230.1
LNCG01183487.1
LNCG01265364.1
LNCG01147195.1
LNCG01091254.1
LNCG01075363.1
LNCG01213159.1
LNCG01068132.1
LNCG01261652.1
LNCG01006420.1
LNCG01130440.1
LNCG01047614.1
LNCG01207287.1
LNCG01064398.1
LNCG01124118.1
LNCG01182835.1
LNCG01151262.1
LNCG01051454.1
LNCG01265423.1
LNCG01082582.1
LNCG01065889.1
LNCG01021333.1
LNCG01151279.1
LNCG01033097.1
LNCG01010420.1
LNCG01161908.1
LNCG01227972.1
LNCG01084012.1
LNCG01168742.1
LNCG01164579.1
LNCG01240253.1
LNCG01119308.1
LNCG01131119.1
LNCG01169935.1
LNCG01093225.1
AFSA01748760.1
CAJV01067596.1
CAJV01058770.1
FARX01402171.1
CAJX011973945.1
CAJX010056541.1
CAJX010005431.1
CAJX010832063.1
CAJX010835273.1
CAJX012072723.1
CAJX010004583.1
CAJX010056733.1
CAJX010051924.1
CZLG010886243.1
FARO01060658.1
FATA01392574.1
UCOL01022040.1
UELU01144065.1
PRDE01181957.1
LYJN01000015.1
QMFK01001925.1
FLTC01007690.1
OMPS01000040.1
LNCG01255250.1
LNCG01038412.1
LNCG01150965.1
LNCG01102097.1
LNCG01216699.1
LNCG01066609.1
LNCG01101837.1
LNCG01120592.1
LNCG01192831.1
LNCG01248432.1
LNCG01263637.1
LNCG01108720.1
AFSA01511122.1
LNCG01229051.1
LNCG01157511.1
LNCG01245922.1
LNCG01261548.1
LNCG01224440.1
LNCG01264275.1
LNCG01061673.1
LNCG01038213.1
LNCG01094451.1
LNCG01079413.1
LNCG01146277.1
LNCG01085410.1
LNCG01261802.1
LNCG01004080.1
LNCG01249610.1
LNCG01209110.1
LNCG01061597.1
LNCG01181662.1
LNCG01141069.1
LNCG01167507.1
LNCG01220775.1
LNCG01094890.1
LNCG01103412.1
LNCG01103510.1
LNCG01056466.1
LNCG01152682.1
LNCG01154549.1
LNCG01266593.1
LNCG01208441.1
PTJP01094443.1
LNCG01108768.1
LNCG01051279.1
LNCG01236740.1
LNCG01166701.1
LNCG01087203.1
LNCG01027885.1
LNCG01220437.1
LNCG01181505.1
LNCG01237902.1
LNCG01116121.1
LNCG01170044.1
LNCG01265399.1
LNCG01022115.1
LNCG01250821.1
LNCG01146176.1
LNCG01012924.1
LNCG01213294.1
LNCG01121050.1
LNCG01171744.1
LNCG01165569.1
LNCG01035112.1
LNCG01081379.1
LNCG01205090.1
LNCG01174935.1
LNCG01124482.1
LNCG01038389.1
LNCG01081252.1
LNCG01155866.1
LNCG01104671.1
LNCG01196813.1
LNCG01148972.1
LNCG01030181.1
LNCG01004767.1
LNCG01192732.1
LNCG01224230.1
LNCG01204628.1
LNCG01105161.1
LNCG01257631.1
LNCG01122491.1
LNCG01172750.1
LNCG01180694.1
LNCG01184592.1
LNCG01061165.1
LNCG01076873.1
LNCG01122487.1
NMUG010939514.1
PTJP01448605.1
PTJQ01516798.1
PTJQ01378755.1
PTJP01499761.1
PTJQ01080100.1
PTJP01157721.1
PTJQ01234293.1
PTJQ01464471.1
PTJQ01011599.1
PTJP01196264.1
PTJP01575998.1
PTJP01577823.1
PTJP01436090.1
AHJF01004473.1
JXPS01032308.1
JXPS01032504.1
JXPS01032032.1
FTPI01052227.1
PRDE01155106.1
LBLN01066045.1
LXGH01236690.1
LYTB01028049.1
PTJQ01421649.1
PTJQ01073639.1
PTJQ01214260.1
BEWY01044347.1
BEWY01027567.1
CEGH01300938.1
OMKT01051825.1
BBOV01525307.1
LGRI01088975.1
LGJD01055904.1
LGJD01083736.1
LGRI01018681.1
MCIT02062977.1
MCIT02020800.1
MCIT02018828.1
MCIT02005758.1
AFSA01713871.1
CAJV01068183.1
AFSA01782211.1
MADZ01018729.1
PZQQ01070820.1
CEGH01317555.1
PRDE01054691.1
AFSP02307341.1
AFSP02293256.1
PRDE01058326.1
AFSP02310462.1
AFSP02294791.1
AFSP02316198.1
PRDE01050513.1
PRDE01145784.1
ATCM03091419.1
ATCM03104532.1
JSUV01082477.1
FASB01323761.1
FAQG01096961.1
CAJV01035367.1
CAJV01023561.1
CAJV01165109.1
CAOK01159212.1
CAOK01153935.1
CAOK01485430.1
CAOK01166157.1
CAOK01236976.1
CAOK01486793.1
CAOK01303918.1
LUVX01061437.1
LUVX01039829.1
LUVX01060438.1
LUVX01028243.1
LUVX01015639.1
LUVX01021998.1
LUVX01032303.1
LUVX01023219.1
LUVX01005821.1
LUVX01048165.1
LUVX01025255.1
LUVX01038241.1
LUVX01040940.1
LUVX01043854.1
LUVX01052269.1
ADDD02213909.1
NIVO01032389.1
NIVO01003550.1
LJPH01001642.1
FARO01056037.1
LXGH01173365.1
CZLG011273289.1
ADDD02175568.1
CAJX010027685.1
LGJD01078449.1
FAQT01413695.1
FAUB01269346.1
FATI01260952.1
MJUV01104010.1
CSTQ01002578.1
FAQE01401251.1
JSUV01378325.1
JSUV01350353.1
JSUV01440349.1
JXPE01104059.1
FASC01361286.1
FAPX01175878.1
FASC01086417.1
FAQK01173340.1
FASC01344625.1
FASC01327076.1
FASC01357887.1
FASL01293203.1
FAQK01192614.1
FASC01344032.1
FASC01211199.1
FAPX01183656.1
FAQK01323907.1
FATY01282384.1
FASC01090366.1
FASC01231576.1
FAPX01174156.1
FASL01185178.1
FASL01293494.1
FASC01358049.1
CEGH01257698.1
PTJQ01125844.1
AJVN01000178.1
MEHO01581109.1
KD460110.1
KD312518.1
LGJC01031479.1
KD318279.1
KD367916.1
KD099239.1
LGJD01038020.1
LGJD01015787.1
KD450452.1
NDFM01000023.1
UCOL01013943.1
CZLG011181422.1
CZLG012585031.1
PDMP01003941.1
LGRI01048330.1
LGJD01092197.1
PRDE01148956.1
AFSP02296643.1
KN669105.1
KD349735.1
FASG01219188.1
FASG01374351.1
FARO01065033.1
FARO01174819.1
CVMW01102315.1
PRDE01047559.1
PTJQ01303527.1
OEIJ01685044.1
OEIJ01605458.1
FAPN01216853.1
FARO01034199.1
FARO01005053.1
CCYC015205427.1
NBZA01032348.1
NEEE01028933.1
LAVF01S163977.1
LAVE01S017631.1
FARY01122030.1
CEGH01060183.1
CEGH01280909.1
NNCB01003038.1
CZLG010709236.1
CVRD01072612.1
CAJX010053855.1
CAJX012072632.1
NNCB01006818.1
KZ304949.1
LGRI01049050.1
LGRI01007241.1
MPKX01147998.1
PJAE01902268.1
PJAD011440667.1
MAMS01001005.1
MAMS01009633.1
MCIT02048396.1
MCIT02061891.1
MCIT02054914.1
MCIT02024245.1
MCIT02014896.1
FARX01343164.1
KD306058.1
CDGI01000038.1
PJAE01870684.1
QMFK01003355.1
BBOV01369109.1
LBLN01071263.1
QLPK01024219.1
FAUB01277499.1
FAQG01272494.1
FAQG01294175.1
FAQG01292365.1
FAUB01276341.1
FAUB01279879.1
FAQG01252212.1
UCOK01005716.1
LGJC01113205.1
PTJQ01413259.1
LXGH01398070.1
LXGH01008058.1
LXGH01098148.1
FAQF01277921.1
AHJF01003181.1
JPFL01001114.1
ODGO01616938.1
ODGO01499686.1
ODGO01614870.1
LXGH01402576.1
NIVO01065313.1
JRKL01108984.1
JRKL01152419.1
JRKL01102490.1
JRKL01102491.1
MCIT02069698.1
MCIT02019826.1
MCIT02020693.1
FARY01226809.1
FAUD01226062.1
PTEZ01006595.1
PTEZ01006599.1
CAJW012544977.1
LMAV010003235.1
KL547912.1
CVMW01109508.1
AFSP02276577.1
LBLR01010114.1
PTJP01345467.1
FASS01198198.1
FASS01254845.1
FASS01245329.1
FASS01199498.1
FASS01241241.1
FARO01108641.1
FASS01261819.1
FASS01156150.1
FASS01258747.1
PTJP01376860.1
PTJP01589394.1
PTJP01213640.1
AFSA01735079.1
ASJK01063512.1
PKSH01005780.1
LBLN01128747.1
LGJC01066275.1
LGJC01083535.1
LGJC01051270.1
FARY01161287.1
FARY01272268.1
FARY01338508.1
ASPP01015047.1
ASPP01014482.1
ASPP01016810.1
CEGH01080156.1
FASC01103362.1
FASC01298870.1
ADDD02252275.1
LGRI01063430.1
PTJQ01224489.1
PTJQ01327995.1
CAOK01360525.1
CAOK01067494.1
CAOK01282416.1
CAOK01322304.1
CAOK01103292.1
CAOK01116810.1
FASG01343244.1
FARC01282690.1
FAQC01389826.1
FASG01072756.1
FASG01327459.1
FASG01170535.1
FARB01487997.1
FARB01490614.1
FASO01341369.1
FAQC01389237.1
FASG01152111.1
FASG01354635.1
FAQC01395333.1
FASG01285991.1
FASG01325798.1
FASG01347204.1
FASG01361645.1
FARB01418288.1
FARB01499681.1
FASO01359496.1
FASO01360376.1
FASG01181795.1
FASG01329818.1
FASG01350739.1
FARB01492714.1
FASG01365282.1
AFSP02296832.1
MPHF01003023.1
MPHF01003201.1
FLTF01006390.1
CVMW01115325.1
PRDE01101379.1
RBHW02007778.1
CBLZ012158153.1
CAJW012541164.1
NBSG01003069.1
CCMK012973672.1
CCMK010346645.1
CCMK012869350.1
CCMK010292514.1
CAJW012660192.1
BBOV01516268.1
LGJD01088260.1
LGJD01059525.1
LGJD01046711.1
LGJD01053291.1
MCIT02018081.1
MCIT02005957.1
MCIT02033783.1
MCIT02053098.1
MCIT02074412.1
MCIT02035085.1
PTJP01391850.1
MCIT02023177.1
AFSA01859204.1
PTJP01203775.1
PTJQ01247523.1
PTJP01095481.1
PTJQ01219842.1
PTJP01386766.1
PTJQ01488747.1
PTJQ01183823.1
PTJP01119029.1
FLTF01009280.1
CVRD01104982.1
AEHI01034815.1
AEHI01036571.1
CCYC010131171.1
AWUE01004468.1
LGJD01075252.1
CCMK012918130.1
PRDE01207341.1
QKXD01024337.1
LACS01022129.1
MCIT02068807.1
MCIT02013632.1
MCIT02072751.1
MCIT02081582.1
MCIT02055125.1
MCIT02014611.1
PTJQ01414805.1
PTJP01643297.1
PTJQ01081327.1
CAJW011544420.1
PTJP01508302.1
PTJQ01274695.1
PTJQ01482465.1
PTJP01454241.1
PTJQ01138080.1
PTJQ01093343.1
PTJQ01059017.1
PTJQ01309806.1
PTJQ01307276.1
PTJP01494220.1
PTJQ01077783.1
CCMK011833801.1
CCMK012937590.1
CCMK012694480.1
CCMK011836798.1
UWOF012207835.1
CAJX010051505.1
FARY01136083.1
JXWP01001892.1
PTEZ01006615.1
PTEZ01006622.1
LYHO01000017.1
DS481360.1
DS897782.1
FLTG01025705.1
FLTD01009109.1
FARX01106084.1
MCIT02071783.1
MCIT02006907.1
MCIT02032401.1
MCIT02081925.1
MCIT02047613.1
LNCG01249500.1
LNCG01239733.1
LNCG01167359.1
LNCG01022585.1
LNCG01017248.1
LNCG01113076.1
LNCG01075643.1
LNCG01193091.1
LNCG01192204.1
LNCG01179126.1
LNCG01152373.1
LNCG01257448.1
LNCG01260166.1
LNCG01178277.1
LNCG01050464.1
LNCG01125624.1
LNCG01002965.1
LNCG01056894.1
LNCG01114839.1
LNCG01206173.1
LNCG01000382.1
LNCG01196742.1
LNCG01005321.1
CAJV01019150.1
AFSA01385016.1
LNCG01080355.1
LNCG01014627.1
LNCG01017999.1
LNCG01172259.1
LNCG01039143.1
LNCG01153070.1
LNCG01045607.1
LNCG01254941.1
LNCG01208757.1
LNCG01034550.1
LNCG01186261.1
LNCG01103435.1
LNCG01186943.1
LNCG01026625.1
LNCG01066022.1
LNCG01074919.1
LNCG01146902.1
LNCG01207347.1
LNCG01251872.1
LNCG01197666.1
LNCG01231851.1
LNCG01099247.1
LNCG01089844.1
LNCG01091676.1
QGNU01001158.1
QGNU01000280.1
QGNU01002316.1
PRDE01055424.1
LOLC01005256.1
CCMK012366711.1
CCMK012266365.1
CCMK012422542.1
FASG01159573.1
FASG01360161.1
FASG01361116.1
FARB01198065.1
FARB01204623.1
FARB01491364.1
FASG01193269.1
FASG01354168.1
FARB01379185.1
FASO01349805.1
FAUB01279259.1
FAQC01379114.1
FASG01303318.1
FASG01323724.1
FARB01460263.1
FASO01304352.1
FASO01356942.1
FASO01335719.1
FASG01372082.1
MINJ01049306.1
FASO01274062.1
FASO01339263.1
FASO01335348.1
FARB01483847.1
PRDE01016531.1
PRDE01214282.1
CBTL0102563184.1
FAPN01216082.1
FASB01265328.1
FASB01305236.1
NNCB01008541.1
NNCB01011919.1
LOQC01000109.1
BGLJ01000818.1
BGLJ01000838.1
UIII01000293.1
BGLI01000258.1
ADEY01000025.1
QWIX01000074.1
LCWT01000033.1
AOTY01000008.1
FBUF01000058.1
CAJW011557151.1
CAJW011552655.1
CBTL0103869752.1
FXDY01007178.1
FXDS01004114.1
FXDZ01017993.1
PTJP01607437.1
NIVO01056837.1
CEGH01355423.1
CEGH01258719.1
JPFL01002157.1
LNCG01005174.1
LNCG01114477.1
LNCG01211789.1
LNCG01190493.1
LNCG01173480.1
LNCG01080670.1
LNCG01034574.1
LNCG01078126.1
LGRI01121186.1
LOQJ01006061.1
LGRI01085300.1
LGRI01111677.1
LGRI01103351.1
LGRI01066334.1
LGRI01069731.1
CAOK01111050.1
CAOK01517580.1
CAOK01180368.1
CAOK01379564.1
PKSH01001001.1
PKSH01007530.1
CAOK01232825.1
FMAH01000073.1
LS162287.1
LGJD01089899.1
LGJD01087501.1
CAOK01108933.1
QGHH01000606.1
FXDW01003058.1
DF827439.1
KB909842.1
QOUH01136020.1
MQPQ01000845.1
LOLC01006942.1
LOLC01002106.1
DNXT01000340.1
AORQ01005428.1
OEJZ01052300.1
OEJZ01053559.1
OEJZ01052347.1
UWOF012217704.1
PJAE01865793.1
PJAE01879399.1
PJAE01879035.1
FARO01160536.1
FARO01109435.1
FARY01427284.1
BBOV01517928.1
LXGH01455856.1
LXGH01148165.1
LXGH01319388.1
LXGH01197352.1
QQTR01035693.1
CYRZ011623916.1
CYRZ010687969.1
CYRZ011605607.1
CYRZ011520754.1
BATV01110212.1
BATV01124790.1
AVCP011221003.1
LGRI01096693.1
BATV01126196.1
AMCK01000165.1
FXDW01006194.1
CCYC010988045.1
CCYC015080765.1
CCYC013246645.1
CCYC014365798.1
LMAV010607906.1
LMAV010675584.1
LMAV011282888.1
NIVO01055454.1
NIVO01075056.1
NIVO01013547.1
NIVO01039422.1
NIVO01032240.1
NIVO01052664.1
CCYC012380920.1
CCYC012277817.1
QOUH01097062.1
LVEH01002769.1
CCMK011343369.1
FXDY01002382.1
FXDT01004501.1
FXDY01005578.1
NNCB01003086.1
AMZP02002081.1
AFSP02311128.1
LXGH01348439.1
LXGH01413182.1
LXGH01005457.1
LGJD01094990.1
CCYC014482718.1
CAJX010057182.1
FLTG01013802.1
PTJQ01025995.1
AEHI01034732.1
CEGH01367718.1
BBOV01516239.1
BBOV01519780.1
LXGH01449261.1
LXGH01419891.1
LXGH01208154.1
LXGH01317254.1
LXGH01238163.1
LXGH01309947.1
LXGH01327845.1
LXGH01351500.1
CVRD01036981.1
CVRD01069589.1
CVRD01026059.1
ODGO01617992.1
FXDY01002173.1
CCYC012482670.1
FAQS01404100.1
FARV01250811.1
FASG01176937.1
FAQS01404107.1
FARV01200300.1
FAQS01404148.1
FASG01245491.1
LNCG01043300.1
LNCG01258368.1
PTJQ01506454.1
CCJR012399457.1
CAJV01104449.1
CAJV01365567.1
OMKT01047934.1
JXLM01005288.1
AFSP02228319.1
CAJV01162232.1
CAOK01279734.1
CAOK01369532.1
CCMK012521481.1
AVPY01729421.1
PRDE01167700.1
QKXD01032077.1
CAJX010049678.1
PRDE01186738.1
QVXD01002145.1
PJAE01067436.1
LXGH01386469.1
KE729141.1
LSIN01000018.1
LLYA01000117.1
LRRO01000959.1
LRRO01000007.1
LQZZ01001041.1
LRRO01001572.1
LRRO01001250.1
LQZZ01000664.1
LRRO01001776.1
LRRO01001718.1
LRRO01001529.1
LRRO01001212.1
LRRO01000129.1
LRRO01001236.1
LRRO01000443.1
LRRO01001336.1
LQZZ01000590.1
LQZZ01000385.1
LQZZ01001249.1
LUVX01030535.1
LUVX01026628.1
LUVX01051414.1
LUVX01044063.1
LUVX01017115.1
LUVX01037654.1
LUVX01049228.1
LUVX01004703.1
LUVX01011642.1
LUVX01010826.1
LUVX01028293.1
LUVX01047106.1
LUVX01031770.1
LUVX01032895.1
LUVX01028332.1
LUVX01018256.1
LUVX01051084.1
LUVX01019476.1
LUVX01053445.1
LUVX01047771.1
LUVX01032537.1
LUVX01013785.1
LUVX01031024.1
LUVX01015648.1
LUVX01015465.1
LUVX01029478.1
LUVX01034328.1
LUVX01016853.1
LUVX01011256.1
LUVX01042528.1
LUVX01040552.1
LUVX01062791.1
LUVX01019844.1
LUVX01015422.1
LUVX01059626.1
LUVX01025742.1
LUVX01062936.1
LUVX01027830.1
LUVX01048063.1
LUVX01020591.1
CBTL0100476943.1
KD325425.1
KD472255.1
KD432460.1
LGJD01074972.1
AFSP02301034.1
KD444379.1
LGRI01111783.1
LGRI01046581.1
FASQ01272380.1
LVEH01031658.1
CAOK01289875.1
CAOK01274488.1
CAOK01256130.1
CAOK01332947.1
CAOK01106903.1
CAOK01288272.1
CAOK01271180.1
KD308267.1
KD376809.1
KD346691.1
KD357144.1
FXDS01003471.1
PDBU01012443.1
CCYC011591953.1
FLTE01008718.1
FLTD01004082.1
CEGH01085477.1
LOLC01007509.1
AFSP02225736.1
CEGH01013412.1
FARV01267048.1
JXMZ02187647.1
CAJX010053333.1
LS247979.1
FAQT01327837.1
JSUV01046156.1
JSUV01181034.1
JSUV01207006.1
LBLN01036437.1
BBOV01524163.1
BBOV01517335.1
BBOV01516357.1
FARO01058152.1
FARO01066830.1
JXHJ01023867.1
AFSA01762399.1
PTJQ01503940.1
PTJP01087216.1
PTJP01607004.1
PTJP01090168.1
PTJP01410202.1
PTJP01065083.1
PTJP01599477.1
PTJP01314405.1
PTJP01450785.1
PTJP01627330.1
PTJP01553725.1
PTJP01380571.1
PTJP01110983.1
LNCG01245360.1
CVMW01110905.1
CBTL0111103398.1
LXGH01306445.1
LXGH01052015.1
OBLE01039427.1
FARX01276595.1
LGJD01071995.1
OBIJ01007862.1
OBIJ01001288.1
FARV01266264.1
JRKL01131110.1
LGRI01026335.1
LGJD01007951.1
LGJD01081017.1
LGJD01029923.1
KD442180.1
KD382826.1
KD349330.1
KD325222.1
AFSP02287310.1
KD377543.1
LGJD01024872.1
LGJD01025981.1
KD157275.1
KD388687.1
KD362344.1
KD468574.1
KD459781.1
KD296710.1
LCTT01026005.1
PKGA01130392.1
KD302355.1
PKGA01076763.1
PKGA01061511.1
KD358108.1
CCMK012838598.1
FAUB01276143.1
FASG01134910.1
UJWP01000079.1
LJEB01000821.1
NCNS01000066.1
LJEB01000831.1
LJEB01000780.1
LXGH01334114.1
LXGH01386212.1
LOLD01003656.1
LMAV010787116.1
LMAV011643069.1
NAGG01005434.1
NAGG01005438.1
MEHO01186457.1
MEHO01365196.1
MEHO01432834.1
MEHO01531583.1
MEHO01264636.1
BDGN01025284.1
UXGB01036767.1
PJAE01019242.1
FASH01265260.1
FAQZ01277967.1
FAQZ01296676.1
FAQZ01030909.1
FAQZ01001277.1
AHJF01032655.1
JXZD01S045896.1
PRDE01143363.1
PRDE01103597.1
OCOE01000109.1
PJAE01858815.1
PJAE01868929.1
QOUH01097384.1
QOUH01097385.1
NNCF01078603.1
NNCF01068755.1
NNCF01116881.1
CCMK012935024.1
ODGO01589766.1
CCMK012854467.1
CCMK012885662.1
CCMK012890360.1
CCMK012971211.1
CCMK012887370.1
CCMK012950573.1
LXGH01035980.1
LBLN01087875.1
LBLN01012561.1
BATV01138965.1
BATV01175062.1
FXDY01006588.1
FXDS01005248.1
FXDY01003430.1
BBOV01520906.1
BBOV01521337.1
BBOV01512561.1
BBOV01509833.1
BBOV01519276.1
BBOV01465921.1
CYRZ011632491.1
CYRZ011149891.1
CYRZ011659300.1
CYRZ010439764.1
CYRZ010645040.1
CYRZ010705972.1
CYRZ011658679.1
FARN01339628.1
ABPN01074952.1
PTJQ01094019.1
LMAV010510192.1
CAJV01199742.1
CAJV01102915.1
CAJV01200394.1
CAJV01059831.1
AFSA01815176.1
CAJV01062944.1
CAJV01460285.1
CAJV012608326.1
AFSA01845480.1
CAJV01019741.1
FAQF01286063.1
CBTL0106084637.1
CBTL0100736878.1
CAOK01449607.1
CAOK01301752.1
CAOK01428615.1
CAOK01142062.1
CAOK01170017.1
CAOK01464233.1
CAOK01381735.1
CAOK01513576.1
CAOK01369498.1
CAOK01455968.1
CAOK01274364.1
CAOK01273643.1
CAOK01303855.1
OBIJ01007774.1
FVPM01003728.1
FVPM01002569.1
OBIJ01002100.1
OBIJ01007347.1
OBIJ01005790.1
FVPM01003885.1
OBIJ01007579.1
OBIJ01000918.1
FVPM01002243.1
OBIJ01008574.1
FVPM01002084.1
OBIJ01009826.1
FVPM01003691.1
FVPM01003612.1
OBIJ01000777.1
FVPM01003371.1
FVPM01002792.1
OBIJ01005845.1
QJTY01000628.1
CAOK01397340.1
CAOK01167827.1
CAOK01460092.1
CAOK01363883.1
LBLR01002821.1
LBLR01010143.1
FASB01100167.1
CCMK012823321.1
CCMK010877721.1
CCMK010776579.1
CCMK013015412.1
CCMK012889435.1
CCMK012742315.1
CCMK012946972.1
CCMK012795928.1
CCMK012713457.1
CCMK010810067.1
BEWY01020533.1
FARO01124639.1
CEGH01184937.1
CEGH01125566.1
LBLN01069832.1
CAOK01264468.1
CAOK01298897.1
CAOK01139818.1
CAOK01175523.1
LGJD01036516.1
MEHO01584349.1
PJAE01029094.1
PJAE01869822.1
PRDE01127449.1
NKQP01001904.1
LUVX01003371.1
LUVX01041747.1
LUVX01013542.1
LUVX01052644.1
LUVX01039375.1
LUVX01027391.1
LUVX01040684.1
LUVX01060295.1
LUVX01016977.1
LUVX01014749.1
LUVX01027475.1
LUVX01011925.1
LUVX01027114.1
LUVX01017735.1
LUVX01000419.1
LUVX01000227.1
LUVX01046792.1
LUVX01024454.1
LUVX01014663.1
LUVX01054372.1
LUVX01060145.1
LUVX01001187.1
LUVX01007511.1
LUVX01030686.1
MPRV01000048.1
MPPZ01000067.1
MPRO01000054.1
MPQL01000045.1
NKJM01000331.1
AFSP02230804.1
PRDE01176633.1
PTJQ01274356.1
PJAE01832390.1
PRDE01049932.1
PRDE01060702.1
PTEZ01003679.1
PTEZ01004871.1
PTEZ01004872.1
PTEZ01007719.1
PTEZ01007922.1
PTEZ01007926.1
PTEZ01007928.1
LCTT01022805.1
LCTT01024095.1
LCTT01034138.1
LCTT01022447.1
CZLG011129624.1
CCYC013720504.1
OEIJ01759334.1
AHJF01007081.1
AHJF01007458.1
CVRD01018463.1
CVRD01014671.1
LNCG01089634.1
LNCG01079646.1
LNCG01107931.1
LNCG01163688.1
LNCG01050325.1
LNCG01143877.1
LNCG01259095.1
LNCG01168580.1
LNCG01144511.1
LNCG01157549.1
LNCG01098858.1
LNCG01247028.1
LNCG01263868.1
LNCG01218908.1
LNCG01252476.1
LNCG01195154.1
LNCG01099986.1
LNCG01117537.1
AFSA01834994.1
LNCG01254082.1
LNCG01050339.1
LNCG01162638.1
LNCG01134909.1
LNCG01178818.1
LNCG01100229.1
LNCG01216812.1
LNCG01192557.1
LNCG01119843.1
LNCG01157662.1
LNCG01126424.1
LNCG01110922.1
LNCG01178105.1
LNCG01070787.1
LNCG01191886.1
LNCG01116961.1
LNCG01138550.1
LNCG01118458.1
LNCG01176615.1
PTJQ01327093.1
PTJQ01276608.1
PTJQ01215111.1
PTJQ01185679.1
PTJQ01531585.1
CCJR011378949.1
MPKX01167062.1
FASB01166415.1
PJJC01000061.1
AORQ01048473.1
LXGH01387759.1
LBLN01095165.1
FASB01155358.1
CCYC010835766.1
MATU01142766.1
CEGH01016128.1
RJJB01005366.1
FLTB01035258.1
CAJX012071136.1
CAJX010029262.1
CAJX010050143.1
BDGN01024081.1
FASC01335544.1
FASC01351305.1
FAPX01230235.1
FASC01156477.1
FASC01357965.1
FLTG01014892.1
CAJX010029943.1
FAQG01267951.1
CEGH01233563.1
CEGH01305919.1
AFSP02259748.1
CAJX010050083.1
CAJX011868142.1
CAJX010051688.1
AUPI01125912.1
PRDE01098643.1
PRDE01090850.1
PRDE01088251.1
CEGH01009433.1
FXDY01006213.1
CVRD01062841.1
MCIT02011854.1
CH478823.1
FUEF01014658.1
LMBJ01000325.1
FARV01195171.1
FARV01195172.1
AGCT01022591.1
PTJQ01130507.1
KD099083.1
ODGO01517417.1
FAQF01138790.1
JXRI01012615.1
CBTL0100459626.1
OCSB01000193.1
CEGH01077809.1
CVRD01033219.1
CVRD01049429.1
CVRD01009699.1
CVRD01083843.1
CVRD01079118.1
CVRD01053472.1
LIGR01000094.1
NIVO01036945.1
LXGH01000031.1
CVRD01089470.1
PRDE01024675.1
JJNS02142298.1
CCMK012316515.1
CCMK012693485.1
LXGH01096249.1
LAST02030809.1
CHDS01003198.1
FARY01303750.1
FXDZ01018854.1
BBOV01504385.1
LLWS01040605.1
PJAE01855285.1
FAQS01360698.1
FASG01361780.1
FARP01325369.1
FASG01363033.1
FASG01364714.1
AFSP02252929.1
AZRP01030505.1
FAQG01283873.1
FAQS01260059.1
FAQG01269324.1
FAQG01270141.1
FAQS01360318.1
FAQG01262911.1
FAQG01276758.1
FAQS01292889.1
FAQG01278318.1
FAQS01420855.1
FAQG01284553.1
FAQG01241889.1
FARO01123504.1
NKXL01247966.1
NKXL01065477.1
LXGH01024367.1
LXGH01407060.1
LXGH01108983.1
LXGH01101384.1
LXGH01050972.1
LXGH01315319.1
LXGH01343403.1
LXGH01176132.1
LXGH01051694.1
LBLN01086743.1
LXGH01270434.1
MCIT02021037.1
MCIT02014129.1
MCIT02051987.1
MCIT02058114.1
MCIT02070263.1
MCIT02009896.1
MCIT02067720.1
MCIT02072714.1
MCIT02072694.1
MCIT02037731.1
MCIT02066063.1
BEWY01030180.1
BEWY01034701.1
QVQU01554336.1
CAOK01210848.1
UXGB01068033.1
AHJF01020002.1
CCJR010018056.1
QZLH01014324.1
LLXH01010636.1
QZLH01010564.1
ASPP01032058.1
UWUE012301087.1
UWOF012176538.1
QLOU01000507.1
LGRI01109839.1
LXGH01267367.1
LXGH01119359.1
CEGH01083234.1
CEGH01036126.1
CEGH01077938.1
QQSP01007812.1
QQSQ01001432.1
UCOK01004285.1
ADDD02150449.1
CEGH01153720.1
NNCB01006901.1
CCYC011377817.1
FARY01273548.1
BBOV01504443.1
AHJF01026157.1
GL574974.1
KD277886.1
LXGH01454389.1
LXGH01431594.1
LXGH01511831.1
KD100678.1
LXGH01074644.1
LXGH01198313.1
CAOK01508539.1
CAOK01451053.1
CCMK012860807.1
CCMK012860806.1
CCMK012807642.1
CCMK012762825.1
CCMK012762824.1
CCMK012698843.1
CCMK010615000.1
CCMK012258733.1
CCMK012260503.1
CCMK012282667.1
CCMK012332031.1
CCMK012422188.1
CCMK012422189.1
CCMK012932300.1
LGJD01069162.1
ADDD02201920.1
ADDD02280587.1
KQ229608.1
CEGH01218579.1
LXGH01500625.1
CEGH01358844.1
CEGH01032441.1
CVRD01110584.1
PTJQ01062409.1
KD071481.1
LUVX01063689.1
LUVX01061945.1
LUVX01024091.1
LUVX01021361.1
LUVX01041829.1
LUVX01060531.1
LUVX01000086.1
LUVX01014033.1
LUVX01005585.1
LUVX01031725.1
LUVX01010126.1
LUVX01048346.1
LUVX01018342.1
LUVX01008844.1
LUVX01024429.1
LUVX01000736.1
LUVX01048803.1
LUVX01031840.1
LUVX01034858.1
LUVX01049637.1
LUVX01007200.1
LUVX01049844.1
LUVX01016958.1
LUVX01021422.1
LUVX01046898.1
LUVX01000887.1
LUVX01023229.1
LUVX01014154.1
KD382609.1
KD373578.1
FXEC01011612.1
FARO01051736.1
CAOK01353778.1
CAOK01271113.1
CAOK01419886.1
CAOK01455374.1
CAOK01402219.1
CAOK01117040.1
AFSP02265952.1
AFSP02305553.1
AACV01033141.1
LXGH01147129.1
LGRI01046429.1
LXGH01236534.1
LXGH01165755.1
LXGH01500904.1
LXGH01282637.1
LXGH01444175.1
LXGH01506132.1
LXGH01247034.1
LXGH01347078.1
LXGH01486382.1
LXGH01227199.1
LXGH01177457.1
LGRI01087839.1
LXGH01183837.1
LXGH01465213.1
LGSN01003323.1
AACG02000414.1
FARB01459813.1
FASG01250423.1
FARV01051404.1
APKA01234795.1
CVRE01044416.1
FASO01361211.1
FARW01323257.1
CAOK01123149.1
CAOK01479791.1
CEGH01079145.1
LXGH01519691.1
LXGH01519331.1
CVMW01014179.1
KD340513.1
NYXK01000203.1
JXLM01012825.1
JXLM01004971.1
JXLM01006645.1
PRDE01096776.1
PRDE01102241.1
LNCG01247760.1
LNCG01247759.1
LNCG01236087.1
LNCG01109410.1
LNCG01228399.1
LNCG01023008.1
LNCG01094872.1
LNCG01238283.1
LNCG01037211.1
LNCG01185973.1
LNCG01089897.1
LNCG01030267.1
LNCG01219475.1
LNCG01140711.1
LNCG01142429.1
LNCG01058733.1
LNCG01264071.1
LNCG01127520.1
LNCG01058881.1
LNCG01089377.1
LNCG01098653.1
CAJV01199148.1
CAJV012608282.1
CAJV01200687.1
CAJV01026207.1
CAJV011668020.1
CAJV01066598.1
CAJV01059096.1
CAJV01064989.1
CAJV01061365.1
CAJV01063560.1
AFSA01862149.1
ABVX01000248.1
RQSQ01000148.1
AHJF01029710.1
AHJF01034742.1
AFSP02251381.1
PTJQ01064566.1
PQWN01005957.1
LGRI01009391.1
LWCB01000660.1
FASB01014959.1
FXDY01004373.1
FXDY01006027.1
ADDD02088642.1
CVRD01086282.1
CVRD01005395.1
LIAE01001220.1
LACS01020321.1
PTJP01615237.1
CCJR010018009.1
CCJR010018010.1
PTJQ01292569.1
PTJP01183038.1
PTJP01619241.1
PTJP01610437.1
LNCG01070897.1
PTJP01061076.1
PTJP01214906.1
PTJP01533998.1
PTJP01502505.1
PTJP01524465.1
PTJP01242292.1
PTJP01458584.1
AFSA01712544.1
PTJP01560109.1
PTJP01056465.1
PTJP01273883.1
AFSA01835538.1
PTJQ01369526.1
PTJP01013406.1
PTJQ01270557.1
PTJQ01369399.1
PTJQ01214131.1
PTJP01575224.1
PTJQ01302380.1
PTJP01370478.1
PTJP01179767.1
PTJQ01237869.1
PTJP01267479.1
PTJP01243888.1
PTJQ01502904.1
QOUH01081675.1
CAOK01263745.1
KD371143.1
LGJD01017957.1
UWOG012754581.1
CBTL0111491737.1
CAOK01414005.1
CAOK01184516.1
LOLD01003011.1
OBIJ01010760.1
NBZA01013830.1
FAQG01286696.1
LMAV010307813.1
CAJX010057319.1
CCYC010020542.1
FAUD01375879.1
FASQ01277373.1
FASQ01276371.1
FARO01066027.1
FARO01133982.1
CEGH01308658.1
LGRI01060664.1
LGRI01120082.1
QMFH01006413.1
QMFH01061402.1
BDGN01025139.1
AHJF01007951.1
LBLN01029561.1
PEKY01012844.1
LGJC01100322.1
CAOK01219691.1
CAOK01172980.1
CAOK01214139.1
CAOK01376912.1
CAOK01393923.1
MEHO01367190.1
MEHO01427337.1
ANAH02000058.1
ANAH02000055.1
CAJX010006635.1
JH599418.1
JH599545.1
JH599513.1
JH599341.1
JH599348.1
JH599827.1
JH599429.1
CVMW01127223.1
JPYT01455616.1
LOPT01003786.1
ALBY01003092.1
NJNO01000519.1
FUGU01000674.1
FUGR01000393.1
NKZU01000832.1
LWCB01003212.1
CBTL0111360712.1
PRDE01029537.1
PRDE01084078.1
PRDE01040297.1
PRDE01042443.1
PRDE01137256.1
CCMK010540980.1
AHJF01005397.1
AHJF01008365.1
APKA01333681.1
CAJX010007611.1
CAJX010007339.1
CAJX010827885.1
CAJX010055336.1
LGRI01046212.1
PTJP01039818.1
PTJP01443453.1
PTJP01596101.1
PTJP01009455.1
CAJV01457848.1
CEGH01329020.1
FMHP01017798.1
ODGO01733413.1
CCMK012802085.1
LGJC01052169.1
FAPN01219218.1
FATR01009183.1
CCYC014802064.1
CCYC012768635.1
CCYC015430791.1
CCYC015571645.1
CCYC013221503.1
CCYC016111497.1
FARX01388755.1
CAFC02300501.1
CAFC02294144.1
CAFC02165452.1
CAFC02248748.1
CAFC02271429.1
CAFC02235700.1
FUEF01021606.1
CEGH01028034.1
CEGH01287483.1
CEGH01180801.1
FUEF01011995.1
LXGH01197587.1
LVEH01034740.1
LVEH01034798.1
LVEH01034998.1
LNCG01150002.1
LNCG01213895.1
AFSA01817574.1
LNCG01068546.1
LNCG01074982.1
OEJZ01095259.1
LNCG01000637.1
LNCG01216175.1
LNCG01071700.1
LNCG01037863.1
LNCG01158569.1
LNCG01147639.1
LNCG01100601.1
LNCG01190766.1
LNCG01205045.1
LNCG01245060.1
LNCG01203528.1
LNCG01066398.1
LNCG01106795.1
LNCG01236874.1
LNCG01213894.1
LNCG01025008.1
LNCG01204897.1
LNCG01187304.1
LNCG01059984.1
LNCG01171243.1
LNCG01162917.1
LNCG01114074.1
LNCG01259621.1
LNCG01079670.1
LNCG01180060.1
LNCG01057953.1
LNCG01110878.1
LNCG01068245.1
LNCG01187101.1
LNCG01026181.1
LNCG01051953.1
LNCG01169043.1
LNCG01224435.1
LNCG01145811.1
LNCG01005509.1
LNCG01088080.1
LNCG01152761.1
LNCG01059820.1
LNCG01121427.1
LNCG01246784.1
LNCG01046814.1
LNCG01065732.1
LNCG01204838.1
LNCG01207297.1
LNCG01171392.1
LNCG01243465.1
LNCG01119267.1
LNCG01048336.1
LNCG01119249.1
LNCG01166728.1
MPKX01207389.1
PTJP01166438.1
PTJP01049789.1
PTJP01021868.1
PTJP01367420.1
PTJP01338765.1
PTJP01126559.1
PTJP01532229.1
CAJV01034255.1
FASL01221929.1
FASL01222461.1
FASL01222682.1
FASL01223627.1
FASL01224141.1
LOPT01003542.1
PTJQ01082684.1
PTJQ01452914.1
PTJQ01208115.1
PTJQ01465072.1
PTJP01399326.1
PTJQ01034510.1
PTJQ01478071.1
PTJQ01143712.1
PTJQ01548004.1
PTJQ01337257.1
PTJP01058217.1
PTJQ01244818.1
PTJP01032090.1
PTJQ01220103.1
PTJP01600916.1
PTJQ01173562.1
PTJQ01030576.1
PTJQ01044453.1
PTJP01085494.1
CEGH01297810.1
LXGH01104988.1
AAWT01009480.1
BATV01187465.1
BATV01112643.1
PDMP01002967.1
PDMP01007727.1
LNCG01125026.1
LNCG01247428.1
LNCG01107108.1
LNCG01056289.1
LNCG01177512.1
LNCG01218661.1
LNCG01261951.1
LNCG01100223.1
LNCG01266863.1
PJAD011373103.1
PJAE01761019.1
PJAE01761025.1
PJAE01806925.1
PJAE01806927.1
CCJR011364057.1
FAPX01172669.1
FASI01322034.1
CAOK01325085.1
CAOK01354105.1
CAOK01498780.1
CAOK01439918.1
CAOK01214838.1
LMAV010382870.1
LMAV010982525.1
PDMG02019616.1
PDMG02043512.1
PDMG02043510.1
PDMG02029619.1
PDMG02043509.1
AAHX01362501.1
UXGB01046204.1
KE734267.1
LGJD01058820.1
CCMK012680553.1
LOQJ01008300.1
FARV01247018.1
FAQS01239952.1
FASG01209792.1
PTJP01185914.1
PTJP01543986.1
PTJP01584272.1
PTJP01387683.1
JH995848.1
FAUD01387374.1
FARY01300146.1
CAOK01447035.1
UWJE01003060.1
CAOK01336391.1
CAOK01150462.1
CAOK01180655.1
CAOK01423293.1
CAOK01480377.1
CAOK01496631.1
CAOK01353268.1
CAOK01417059.1
LGJD01046575.1
LJPI01001047.1
LJPK01000273.1
LJPJ01001128.1
LJPK01002678.1
LJPI01000104.1
QOUH01096911.1
QOUH01096914.1
QOUH01096915.1
QOUH01096916.1
QOUH01096917.1
QOUH01097397.1
QOUH01097398.1
PZQQ01070957.1
PDMP01004415.1
JSUV01017836.1
JSUV01080350.1
JSUV01259433.1
MPKX01198744.1
CEGH01381896.1
CEGH01202444.1
CEGH01272107.1
CEGH01338742.1
CEGH01258204.1
CAJV01112518.1
AFSA01843241.1
LNCG01026521.1
PTJP01538912.1
CAJV011668195.1
CAJV012492568.1
AFSA01832424.1
CAJV012731467.1
CAJV012477181.1
CAJV011667428.1
LNCG01021849.1
CAJV01064444.1
CAJV01025315.1
LNCG01256482.1
LNCG01084148.1
CAJV01074151.1
FARY01289804.1
PTJQ01144481.1
PTJP01372919.1
PTJP01555155.1
PTJQ01405534.1
PTJP01511526.1
PTJP01132801.1
PTJQ01431753.1
PTJP01552796.1
KQ974358.1
FAQS01418774.1
FARV01270534.1
LGJD01027052.1
CYRZ010656757.1
FAUG01241616.1
CCMK012411716.1
FARO01059263.1
CCMK012968427.1
CCMK012237760.1
CEGH01138390.1
CEGH01016014.1
CEGH01064848.1
CCYC011261476.1
FUEF01015234.1
KD412771.1
FUEF01015250.1
KD453926.1
JXWP01001280.1
MEHO01588131.1
AFSP02278711.1
LGJD01056447.1
KD345033.1
KD486967.1
LD126439.1
LD258915.1
AFSP02283806.1
KD434242.1
KD432410.1
KD477955.1
KD406943.1
LD068839.1
LD201315.1
LGJD01031396.1
AFSP02265975.1
KD335237.1
KD482343.1
KD391351.1
KD450449.1
KD294894.1
LGJD01012619.1
KD346845.1
KD182640.1
KD398496.1
KD339942.1
LGJD01039207.1
LGRI01017746.1
KD413475.1
KD393687.1
KD317822.1
LD108854.1
LD241330.1
KD195228.1
KD432519.1
KD379020.1
KD411750.1
KD446228.1
LGJD01085313.1
KD360953.1
LGJD01079537.1
PTJQ01439201.1
MCIT02029539.1
MCIT02005054.1
MCIT02011358.1
MCIT02012219.1
MCIT02064635.1
PTJP01011876.1
MCIT02052187.1
JOTO01013303.1
CAJV01071207.1
CAJV01070198.1
LMAV011546905.1
LXJT01018661.1
LXJT01008415.1
MBRP01000341.1
LXJT01027297.1
MBRX01000278.1
DNUY01000229.1
DBFR01000086.1
ASPP01010495.1
JYDQ01004227.1
BEWY01036108.1
BEWY01024460.1
BEWY01033502.1
LMAV012611970.1
AFSA01600621.1
CAJV012608218.1
CAJV01109263.1
AFSA01729412.1
CAJV01068666.1
FASD01241171.1
QGKV01032265.1
FARV01221700.1
CZLG011665810.1
LXGH01424270.1
LXGH01336236.1
LXGH01497882.1
AFSP02267909.1
FARY01280475.1
FAQG01249541.1
FAQG01249347.1
FAQG01178425.1
FAQG01279107.1
FAQG01288148.1
FAQS01412961.1
FAQS01412962.1
FAQG01290268.1
FAQS01396484.1
FAQG01290289.1
FAQS01408416.1
FAQS01416375.1
FAQG01266161.1
FAQS01367475.1
FAQG01292359.1
FAQS01392605.1
CEGH01369619.1
JXPO01167943.1
KL555713.1
FLTD01007831.1
FATI01271876.1
PJAD010719990.1
PJAD010601982.1
PJAE01007188.1
PJAE01867083.1
PJAE01911074.1
PJAE01079274.1
PJAD010208456.1
PJAE01835288.1
MCIT02053462.1
LNCG01155699.1
LNCG01158872.1
LNCG01086808.1
PTJP01163056.1
LNCG01131954.1
LNCG01044075.1
LNCG01261753.1
LNCG01204134.1
LNCG01166617.1
LNCG01189406.1
LNCG01064820.1
LNCG01237669.1
LNCG01042963.1
LNCG01002721.1
LNCG01051340.1
LNCG01192360.1
LNCG01151069.1
LNCG01084716.1
LNCG01008722.1
LNCG01227230.1
LNCG01101211.1
LNCG01016316.1
LNCG01015869.1
LNCG01065445.1
LNCG01008689.1
PTJP01039254.1
LNCG01157073.1
LNCG01110449.1
LNCG01207588.1
LNCG01122445.1
LNCG01133742.1
LNCG01114725.1
LNCG01213200.1
LNCG01230803.1
LNCG01182544.1
LNCG01030763.1
LNCG01147206.1
LNCG01240404.1
LNCG01226455.1
LNCG01132920.1
LNCG01190476.1
LNCG01135463.1
LNCG01134512.1
LNCG01049372.1
LNCG01090664.1
LNCG01048590.1
LNCG01053381.1
LNCG01178658.1
LNCG01245003.1
LNCG01251727.1
LNCG01056067.1
LNCG01153866.1
LNCG01215034.1
LNCG01024693.1
LNCG01066136.1
LNCG01021387.1
LNCG01160102.1
LNCG01223082.1
LNCG01266003.1
LNCG01201140.1
LNCG01256966.1
LNCG01243157.1
LNCG01114154.1
LNCG01071667.1
LNCG01165361.1
LNCG01138211.1
LNCG01078031.1
LNCG01172965.1
LNCG01255221.1
LNCG01054367.1
LNCG01133037.1
LNCG01220295.1
LNCG01110123.1
LNCG01215247.1
LNCG01031606.1
LNCG01247160.1
LNCG01125055.1
AFSA01361758.1
LNCG01133875.1
LNCG01069390.1
LNCG01199905.1
PTJQ01442475.1
PTJQ01326378.1
PTJQ01298347.1
PTJQ01527916.1
PTJQ01277483.1
PTJQ01240791.1
PTJQ01191006.1
CAJV01035414.1
PTJQ01442896.1
PTJP01197921.1
PTJP01613389.1
PTJP01021736.1
PTJP01242500.1
PTJP01054901.1
PTJP01645444.1
PTJP01161452.1
PTJP01470063.1
CTBL01001051.1
NKJM01000520.1
CVNO01001102.1
AABL01005436.1
CAOK01171292.1
CAOK01512365.1
CAOK01339122.1
CAOK01284973.1
CAOK01385014.1
CAOK01124050.1
CAOK01498392.1
CAOK01280046.1
FAQS01400805.1
FAQS01417252.1
JSUV01176636.1
JSUV01149828.1
JSUV01092858.1
JSUV01233623.1
JSUV01281381.1
JSUV01314685.1
JSUV01359748.1
KL550764.1
AYZX01127934.1
BBOV01513884.1
BBOV01517695.1
PJAE01840265.1
CCMK012520948.1
FPLR01000877.1
FPLR01001075.1
KE356287.1
KE360427.1
CVMW01015905.1
LVEH01020845.1
ADDD02151763.1
AFSP02282277.1
LXGH01370765.1
LYFN01001268.1
MCIT02073885.1
PTJP01239777.1
CAJV01447489.1
PTJP01108305.1
PTJP01145833.1
PTJP01074567.1
PTJP01279457.1
PTJP01176380.1
FUEF01016682.1
FAUD01383317.1
FASH01302144.1
FAUD01310998.1
FAUD01383203.1
FAUD01390515.1
FASH01274847.1
FASH01306990.1
FASH01330394.1
FARX01202074.1
FARX01411126.1
FASH01357228.1
FARX01270174.1
FAUD01395534.1
FAUD01395533.1
FARX01369622.1
FAUD01328680.1
FAUD01386274.1
FARX01347427.1
FARX01417389.1
FARX01390377.1
FAUD01392482.1
FASH01347956.1
FARX01417441.1
FARX01417638.1
FASH01337047.1
PFHU01000145.1
LMAV010321608.1
LMAV010461298.1
CVRD01014153.1
CVRD01045052.1
CAOK01152024.1
CAOK01364989.1
LXGH01504702.1
PTJP01530016.1
PTJP01186870.1
PTJP01093899.1
CAJV01028322.1
PTJP01554428.1
PTJP01391837.1
CAJV01371404.1
CZLG011237444.1
MCIT02010094.1
PTJP01323239.1
MCIT02078107.1
CYRZ010335542.1
CYRZ011184505.1
CYRZ011124124.1
CYRZ011066127.1
CYRZ011415420.1
CAJX010032608.1
NIZD01206568.1
NIZD01125982.1
LNCG01001592.1
LNCG01243971.1
LNCG01138111.1
LNCG01256572.1
LNCG01044493.1
LNCG01124552.1
LNCG01266594.1
LNCG01237240.1
LNCG01189537.1
LNCG01234351.1
FPIK01000658.1
AMZP02003953.1
ANHN02005403.1
FARO01177202.1
BEYV01031061.1
FXXK01004171.1
ABPN01023500.1
EQ226900.1
MCIT02014649.1
BBOV01490502.1
OMKT01058006.1
OMKT01086620.1
BBOV01476612.1
BBOV01454536.1
LXGH01307531.1
LXGH01425056.1
FARN01348423.1
LGRI01125388.1
CAJV01099637.1
PTJQ01360294.1
CAJX010007893.1
FASS01235224.1
KE118755.1
KE731629.1
LK266929.1
FLTF01007351.1
FLTF01006873.1
CAOK01484833.1
CAOK01495249.1
LGJD01098355.1
LSNX01027878.1
FASB01263651.1
JSUV01194411.1
CCMK010309095.1
CCMK012810577.1
CCMK012810578.1
LNCG01220746.1
LNCG01078761.1
LNCG01041904.1
UELU01035888.1
FAQY01286229.1
CEGH01056879.1
CEGH01152659.1
CEGH01252350.1
PTJP01525394.1
LNCG01077768.1
LNCG01031706.1
LNCG01163843.1
LNCG01173810.1
LNCG01104794.1
LNCG01135777.1
LNCG01003742.1
LNCG01191601.1
LNCG01043658.1
LNCG01094423.1
LNCG01185531.1
LNCG01211843.1
LNCG01194741.1
LNCG01117298.1
LNCG01212659.1
LNCG01203556.1
CAJV01060043.1
CAJV01103277.1
LNCG01062624.1
ABRM01049394.1
LMYL01003607.1
MVPW01000113.1
JSBM01000052.1
LPNX010253861.1
CAJX010051125.1
CAJX010055169.1
FASB01262033.1
FASB01315944.1
FASB01130484.1
PTJQ01110571.1
PTJQ01083259.1
PTJQ01087446.1
PTJQ01331378.1
PTJQ01363667.1
PTJQ01516060.1
FATI01148933.1
FAUB01265222.1
FATI01271145.1
FAUB01272238.1
KL552083.1
LGRI01038227.1
MCIT02029923.1
MCIT02082438.1
MCIT02010274.1
MCIT02033920.1
MCIT02013216.1
FARY01342013.1
CAOK01516421.1
CAOK01296085.1
CAOK01364194.1
CCMK012310198.1
CCMK010474271.1
PTJQ01012053.1
LGJD01069015.1
JSUV01082466.1
JSUV01396477.1
PRDE01140786.1
QFQZ01000073.1
PRDE01068507.1
PRDE01069042.1
CAOK01526169.1
CCYC016430755.1
LGRI01077483.1
LOLC01002779.1
FXEC01022668.1
PJAE01272086.1
PJAD010789283.1
PRDE01016957.1
AFSA01574068.1
CAJV01075026.1
NNCB01001451.1
CCYC013317391.1
CCYC012133750.1
CCYC011778642.1
FASB01326548.1
FARV01206207.1
FASQ01275101.1
PJAE01892848.1
LGJD01012418.1
CEGH01272480.1
CEGH01113071.1
PTJP01245848.1
PTJQ01085575.1
PTJQ01097938.1
PTJP01256954.1
PTJQ01343303.1
PTJQ01539275.1
PTJP01385761.1
PTJP01570263.1
PTJQ01186081.1
PTJQ01459592.1
PTJP01620611.1
MCIT02048135.1
MCIT02044183.1
LVEH01011063.1
UCOK01004901.1
UCOK01004228.1
UCOK01005271.1
FASG01364259.1
ASJK01085710.1
CAJX010049506.1
FLTD01010246.1
FLTF01005975.1
FLTF01010422.1
FLTD01006519.1
LUVX01031912.1
CEGH01363618.1
LCTT01026435.1
LCTT01022322.1
CAOK01524970.1
LGJD01057124.1
CAOK01125846.1
CAFC02121259.1
CAFC02311937.1
CAFC02307418.1
CAFC02192318.1
CAFC02293504.1
CAFC02061752.1
CAFC02118513.1
CAFC02287132.1
CAFC02297408.1
CAFC02114021.1
CAFC02173962.1
CAFC02301014.1
CAFC02050282.1
CAFC02311797.1
CAFC02297624.1
CAFC02310335.1
CAFC02309135.1
CAFC02296913.1
CAFC02161046.1
CAFC02291401.1
CAFC02230844.1
CAFC02221046.1
CAFC02229497.1
CAFC02308817.1
CEGH01208867.1
CEGH01101056.1
CEGH01018328.1
CEGH01254308.1
MVNX01001637.1
MVNX01001686.1
MVNX01002285.1
MCIT02003377.1
MCIT02010148.1
MEHO01582504.1
JSZB01062603.1
FARO01147452.1
FARO01073720.1
CCMK012860782.1
PRDE01054911.1
PRDE01064388.1
CVRD01052287.1
LYMJ01000097.1
LTAB01000093.1
PJAE01897756.1
OEIJ01670287.1
CEGH01000079.1
OBLE01081145.1
PTJQ01481333.1
UXGB01014503.1
FUEF01020658.1
AEHI01035489.1
FUEF01019936.1
FUEF01015652.1
FUEF01015300.1
OLMU01005019.1
OLMU01003779.1
OLMU01003778.1
OLMU01004524.1
OLMU01004522.1
OLMU01006063.1
OLMU01006062.1
OLMU01007591.1
OLMU01006064.1
OLMU01006065.1
OLMU01006066.1
OLMU01002755.1
OLMU01002754.1
OLMU01002753.1
OLMU01002752.1
OLMU01002751.1
OLMU01002750.1
OLMU01002758.1
OLMU01004955.1
OLMU01004954.1
OLMU01004953.1
OLMU01004952.1
OLMU01006832.1
OLMU01001839.1
OLMU01007586.1
OLMU01004719.1
OLMU01001014.1
OLMU01001015.1
OLMU01001016.1
OLMU01001082.1
OLMU01001083.1
OLMU01001084.1
LXGH01339705.1
LXGH01253249.1
LXGH01078580.1
BBOV01460337.1
BBOV01514638.1
CEGH01247796.1
PEKY01008721.1
PEKY01013569.1
PEKY01007580.1
FAQG01275456.1
LXGH01073337.1
LXGH01179738.1
LXGH01400185.1
LXGH01261783.1
LXGH01414125.1
FASS01243993.1
LGJC01098459.1
BBOV01206500.1
CBTL0110024925.1
CBTL0110823883.1
CBTL0102067952.1
CBTL0111073041.1
CBTL0110902040.1
CEGH01102626.1
MCIT02028596.1
MCIT02080213.1
PTJQ01009739.1
PTJQ01483231.1
PTJQ01308840.1
PTJQ01377201.1
PTJQ01008917.1
PTJQ01267330.1
PTJP01644126.1
PTJQ01012726.1
CVMW01099350.1
CVMW01091745.1
LXGH01175766.1
CAOK01374741.1
CAOK01206274.1
FAQT01420723.1
MCIT02080342.1
LGJC01124603.1
LGJC01124742.1
LJPJ01001013.1
LJPI01001293.1
LJPK01001554.1
NKXL01334994.1
JXPZ01011087.1
MPKX01208714.1
ASJN01017827.1
ASJN01066442.1
FASH01139532.1
FAPN01217755.1
LGJD01065634.1
CAJX010002784.1
KE119352.1
FASG01340677.1
CAOK01407310.1
CAOK01362616.1
CAOK01497474.1
CAOK01191492.1
CAOK01379614.1
CAOK01471755.1
CAOK01287988.1
CAOK01215798.1
CAOK01142631.1
CAOK01467326.1
LN591537.1
CAJV01015315.1
MEHO01623377.1
MEHO01576063.1
MEHO01402540.1
CCYC014824760.1
CCYC010327390.1
CCYC011458798.1
CCYC014251155.1
LXGH01207230.1
CVRD01050624.1
QJHB01000057.1
CAOK01492662.1
CAOK01196150.1
CAOK01302160.1
CAOK01420782.1
CAOK01422536.1
CAOK01296965.1
FARY01192593.1
FARY01087536.1
FARY01087537.1
FARY01401809.1
FATZ01280443.1
FARY01400006.1
FARO01065289.1
FARY01302459.1
FARY01346665.1
FARY01303790.1
LCTT01023494.1
NFME01098477.1
FARV01248472.1
PRDE01173860.1
QHJY01000395.1
NCIV01000583.1
MTCH01000248.1
PTJQ01135379.1
LMAV011934593.1
LMAV010680357.1
LMAV010844576.1
LNCG01135397.1
LNCG01219254.1
FAQG01260959.1
LGRI01011473.1
JZJH01000795.1
ASJK01080772.1
ASJK01001203.1
QNTS01034842.1
FAQE01401795.1
FAQE01402680.1
FAQE01398618.1
FAQE01399090.1
ADDD02094738.1
CCYC010589547.1
CCYC014028500.1
CCYC015271748.1
ADNL01002828.1
ADNL01002832.1
PRDE01165899.1
MCIT02004649.1
MCIT02005586.1
MCIT02050387.1
KD126094.1
ADDD02176908.1
FARY01162957.1
CEGH01286907.1
CEGH01011753.1
CCYC012240044.1
LGJC01003112.1
LBLN01129879.1
PDMP01002007.1
CCJR010001894.1
FLTF01009972.1
FLTF01008314.1
FLTF01006538.1
CEGH01068859.1
CEGH01054145.1
CEGH01119206.1
OEIJ01661330.1
FARO01136032.1
FARO01087129.1
FASG01154269.1
FAQS01223950.1
FASQ01277411.1
LBLR01015229.1
LOLC01000935.1
PJAE01325375.1
PJAD011065822.1
PJAD011068165.1
CAOK01189633.1
CAOK01450916.1
CAOK01181915.1
CAOK01265504.1
CAOK01187512.1
CAOK01243914.1
CAOK01209667.1
CAOK01195652.1
CAOK01398222.1
CAOK01442848.1
CAOK01252581.1
CAOK01444473.1
PRDE01051616.1
JXLM01007705.1
PRDE01136822.1
LXGH01430967.1
LXGH01339448.1
LNCG01045661.1
LNCG01260544.1
LNCG01223501.1
LNCG01174487.1
LNCG01049031.1
AFSA01874511.1
LNCG01039675.1
LNCG01041129.1
LNCG01041447.1
LNCG01171222.1
LNCG01244882.1
LNCG01204600.1
LNCG01107189.1
LNCG01164011.1
LNCG01114216.1
LNCG01081020.1
LNCG01253541.1
LNCG01222601.1
LNCG01041527.1
LNCG01143163.1
LNCG01257481.1
LNCG01075871.1
LNCG01168680.1
AFSA01791459.1
LNCG01001930.1
LNCG01170941.1
LNCG01148754.1
LNCG01259659.1
LNCG01164026.1
LNCG01139302.1
LNCG01021021.1
LNCG01222603.1
LNCG01154314.1
LNCG01134576.1
LNCG01120832.1
LNCG01103528.1
LNCG01096814.1
LNCG01073704.1
LNCG01050940.1
LNCG01208299.1
LNCG01109198.1
LNCG01160845.1
LNCG01213318.1
LNCG01153441.1
LNCG01122199.1
LNCG01191197.1
LNCG01233529.1
CAJV01120124.1
AFSA01708162.1
CAJV01061127.1
AFSA01657307.1
PDMP01006155.1
AFSP02266259.1
FAUB01279766.1
FAUD01366872.1
FASG01377354.1
FARY01136766.1
LTAH01005049.1
LOPT01005300.1
CCYC015722126.1
CEGH01063186.1
NIUS011169908.1
CEGH01382538.1
UNPI01000473.1
KV718452.1
KV718356.1
LUVX01027051.1
LUVX01030620.1
LUVX01036740.1
LUVX01003538.1
LUVX01061887.1
LUVX01033129.1
LUVX01047399.1
LUVX01031266.1
LUVX01029803.1
LUVX01013814.1
LUVX01035577.1
LUVX01026569.1
LUVX01034059.1
LUVX01026623.1
LUVX01034713.1
LUVX01058915.1
LUVX01015827.1
LUVX01041502.1
LUVX01021601.1
LUVX01040918.1
MEHO01550711.1
PTJP01550599.1
NKQP01001968.1
LGRI01123235.1
FARO01120057.1
LVEH01003224.1
LVEH01003238.1
FAUD01087958.1
AXCW01000536.1
NNCF01090290.1
LXGH01370516.1
LXGH01346936.1
LXGH01385464.1
LXGH01456844.1
LXGH01328209.1
LXGH01296940.1
LXGH01217364.1
LXGH01503578.1
LXGH01347776.1
LXGH01139000.1
LXGH01509527.1
LXGH01208350.1
PJAE01855428.1
AERW01000360.1
MJUV01030742.1
LGRI01091452.1
FTPI01050154.1
FTPI01017777.1
FTPI01045222.1
CEGH01169529.1
CEGH01185429.1
GL466896.1
FASQ01203391.1
FASG01014368.1
NKIV01000478.1
NKIV01001029.1
NKIX01000155.1
LYUQ01196689.1
LYUQ01195674.1
LYUQ01195781.1
UELU01076714.1
UELV01072369.1
BDGN01024316.1
FASI01320152.1
FASI01324378.1
FASI01197047.1
CZLG011038739.1
CZLG011290298.1
CZLG011214277.1
CZLG011327156.1
CZLG011239724.1
CZLG011399470.1
CZLG011311937.1
CZLG011187249.1
CZLG011190559.1
CZLG011233788.1
CZLG011092358.1
CZLG011293036.1
CEGH01033806.1
CEGH01057567.1
PRDE01175927.1
PRDE01184142.1
PRDE01072336.1
PRDE01183190.1
PRDE01172282.1
PRDE01175337.1
ODGO01609638.1
AEGA01009618.1
OBIJ01010553.1
AAHY01749425.1
JXPA01009357.1
NKXL01059529.1
FBXV01341844.1
FAQT01396098.1
ADDD02277986.1
FASG01374556.1
CCYC014662443.1
CCYC010043523.1
CCYC010383095.1
CCYC012158464.1
KE117778.1
LBLN01100493.1
LGJD01028153.1
JH841090.1
LGRI01009229.1
LBLN01089602.1
ASPP01031968.1
MCIT02005354.1
MCIT02057507.1
MCIT02043405.1
CAJV01075486.1
KI804775.1
QPHW01001981.1
FARN01340924.1
FARN01299835.1
PRDE01081527.1
PRDE01042101.1
PRDE01084382.1
PRDE01172542.1
PRDE01146787.1
PRDE01044602.1
PRDE01073778.1
PRDE01073779.1
CAJX010005039.1
AXZU02099398.1
AXZU02097684.1
AXZU02082585.1
LBLN01076025.1
LNCG01023185.1
LNCG01197884.1
LNCG01203513.1
LNCG01128667.1
LNCG01136272.1
LNCG01128910.1
LNCG01192632.1
LNCG01206981.1
CAOK01202898.1
CAOK01468888.1
LBFL01037173.1
KE111621.1
MCIT02070600.1
BHFU01000223.1
BHFU01000374.1
BHFU01000228.1
BHFU01000281.1
BHFU01000263.1
MTHJ01000315.1
FARX01407360.1
FARX01296492.1
FARX01330272.1
FARX01164750.1
FXDY01004432.1
AWOL01S0818712.1
FARV01265580.1
FAUD01248088.1
FASS01207491.1
FASS01275237.1
FARO01169245.1
FASS01260596.1
FASS01273817.1
FAQG01237579.1
FAQG01048440.1
FASS01246735.1
FASS01247093.1
FARX01207078.1
FAUG01254405.1
FARY01247371.1
CVRD01013632.1
LHZX01000044.1
OBIJ01003738.1
CCMK012948099.1
OEIJ01640909.1
ODGO01587411.1
CCMK012978527.1
JXPE01101778.1
LOLC01008424.1
CCMK012885028.1
FARO01069031.1
LBLN01085913.1
OCRQ01000033.1
LBBX01000804.1
LBBX01007945.1
CEGH01371956.1
CEGH01378963.1
CEGH01294963.1
CEGH01345508.1
ATCM03112911.1
CCYC011208848.1
CAOK01451790.1
CAOK01310969.1
CAOK01126872.1
CAOK01145489.1
CCYC016314396.1
CCYC014575483.1
LGJD01050864.1
JXPB01138982.1
JXPQ01011613.1
LYTE01048929.1
PRDE01118857.1
LRGB01010253.1
LNCG01243514.1
LNCG01081778.1
LNCG01058627.1
LNCG01219362.1
LNCG01266169.1
LNCG01141142.1
LNCG01187499.1
LNCG01090102.1
LNCG01011453.1
OEIJ01746297.1
LNCG01072436.1
LNCG01119505.1
LNCG01191877.1
OEJZ01049622.1
LNCG01181344.1
LNCG01171242.1
LNCG01015765.1
LNCG01010914.1
LNCG01215809.1
LNCG01191169.1
LNCG01065651.1
LNCG01125885.1
LNCG01230077.1
LNCG01094785.1
LNCG01120004.1
LNCG01130389.1
LNCG01098261.1
LNCG01175331.1
LNCG01011089.1
LNCG01208766.1
LNCG01173533.1
LNCG01177958.1
LNCG01200069.1
CAJV01074901.1
LNCG01163188.1
LNCG01042231.1
LNCG01226225.1
PTJQ01229985.1
PTJQ01196911.1
PTJQ01426206.1
PTJP01597829.1
PTJP01087163.1
PTJP01416087.1
PTJP01216009.1
GL499257.1
CAOK01291612.1
CAOK01467581.1
CAOK01453869.1
CAOK01324120.1
CAOK01443536.1
CAOK01166735.1
CAOK01250706.1
CAOK01439380.1
CCYC012972131.1
LIAE01010146.1
ADDG02012155.1
CCMK012645421.1
CCMK011936893.1
CVMW01003099.1
FAQG01268578.1
FXDY01006397.1
AHJF01032605.1
LOPT01002144.1
LBLN01081424.1
LGJC01008871.1
FARB01500069.1
NESX01082052.1
CCYC013540352.1
LYTD01037889.1
CVMW01112708.1
LVEH01014206.1
MSTW01017739.1
QZLG01005062.1
QZLG01005063.1
NKXL01154422.1
LYTB01014118.1
CEGH01316692.1
CSTQ01005097.1
LXGH01053901.1
FARO01129934.1
FARO01063897.1
FAQG01192298.1
LXGH01473096.1
LXGH01061738.1
ASJK01011712.1
CAJX011975431.1
CAJX010051284.1
AXZU02090624.1
CEGH01085196.1
PTEZ01005872.1
PTEZ01007465.1
JRKL01125637.1
JRKL01168306.1
JRKL01148189.1
BBOV01498610.1
JXOS01165887.1
JXOS01165176.1
LMYL01002411.1
PRDE01019986.1
PRDE01053863.1
LXGH01324589.1
CEGH01350825.1
UXGB01015145.1
UXGB01042694.1
UXGC01002957.1
UXGC01033752.1
AUCC01000165.1
QPHQ01001584.1
CEGH01339488.1
LXGH01152172.1
KI809144.1
LNCG01253027.1
LNCG01004083.1
LNCG01153529.1
LNCG01128181.1
LNCG01019784.1
LNCG01050810.1
LNCG01066102.1
LNCG01187274.1
LNCG01060725.1
LGRI01062480.1
LGRI01042742.1
LGJC01066767.1
LGRI01014242.1
LGRI01124803.1
JUDZ01002376.1
JUDZ01004042.1
JUDZ01003370.1
JUDZ01001732.1
AWGZ01415083.1
AWGZ01415167.1
PJAE01902174.1
AFSP02285050.1
CSTQ01005077.1
LOLD01002154.1
LOLD01003351.1
PRDE01179595.1
FUEF01021087.1
BEYV01024445.1
AAHY01791856.1
OEIJ01591997.1
CVLX01035820.1
MCIT02024425.1
MCIT02014141.1
MCIT02021413.1
MCIT02028967.1
CVMW01109250.1
FARY01066005.1
LGJC01113741.1
PTJP01285346.1
PTJP01561044.1
PTJP01628133.1
PTJP01409531.1
PTJP01142931.1
PTJP01350294.1
PTJP01534919.1
LBFL01128173.1
CEGH01272573.1
AHJF01032556.1
LGRI01087214.1
LGJD01055315.1
LGRI01096365.1
LGRI01042379.1
LGRI01073872.1
LGJD01031242.1
LGJD01071770.1
LGJD01102361.1
PTJQ01038028.1
LGJD01040523.1
LGJD01094737.1
LGJD01033455.1
LGRI01068772.1
LGJD01092751.1
LGJD01076162.1
LGRI01055995.1
LGRI01114045.1
LGJD01079669.1
LGJD01070758.1
LGJD01043337.1
LGJD01067107.1
LGJD01036752.1
LGJD01043374.1
LGJD01074825.1
LGJD01071518.1
LGJD01096564.1
LGJD01059016.1
LGJD01094318.1
LGJD01077996.1
LGJD01081663.1
LGJD01086846.1
LGJD01056734.1
LGJD01041944.1
LGJD01060659.1
LGJD01081953.1
FLTG01022130.1
FLTG01024850.1
PRDE01128887.1
FARV01236547.1
FARY01354571.1
FARY01315485.1
FARY01150584.1
FARY01253647.1
CCMK012418566.1
FLTG01013998.1
CCMK012647551.1
CCMK012396285.1
LBLN01047347.1
JXPO01133963.1
JXPO01047579.1
CAJV01099554.1
LOLD01000663.1
LUVX01036246.1
ADDD02185430.1
CVMW01024839.1
NIVO01020736.1
NIVO01004805.1
LGRI01087245.1
FXDY01007480.1
CEGH01208234.1
JSUV01075098.1
JSUV01244902.1
JSUV01092958.1
FARX01042568.1
AAHX01393552.1
AJIL01006274.1
OBLE01060011.1
QGNV01000390.1
CVMW01012961.1
FASS01219664.1
FASS01268515.1
LBLN01070122.1
LXGH01028983.1
PEGC01001056.1
FXAL01152074.1
QLOQ01002989.1
NDFM01000385.1
LBLR01020020.1
CBTL0101728938.1
AHJF01034099.1
PDMP01002055.1
CCYC011112156.1
HG403551.1
CCMK010886737.1
PTJP01562653.1
OBLE01059857.1
LMAV012246322.1
LMAV011795949.1
LMAV011464536.1
OEIJ01741903.1
MCIT02066913.1
MCIT02087557.1
MCIT02068884.1
JXWP01002660.1
QOWH01000342.1
MPKX01155403.1
CCMK012470297.1
CCMK012829717.1
CCMK012928846.1
LXGH01275216.1
LXGH01440271.1
LXGH01186278.1
LXGH01351790.1
LXGH01080521.1
LXGH01059776.1
FAUG01314043.1
FAUG01133393.1
FAUG01298718.1
FAUG01283988.1
FAUG01299423.1
FAUG01298043.1
FAUG01267370.1
FAUG01314617.1
FAUG01261523.1
FAUG01313303.1
FAUG01203123.1
AYMF01000031.1
CCMK012754286.1
CCMK010315892.1
PRDE01188778.1
PRDE01049197.1
PRDE01048433.1
PRDE01194975.1
PRDE01054789.1
PRDE01052176.1
PRDE01114323.1
LGJC01130566.1
LGJC01094238.1
NNCF01096378.1
NNCF01148102.1
NNCF01098130.1
NNCF01099680.1
NNCF01075848.1
NNCF01063659.1
CEGH01176632.1
AHJF01030109.1
AHJF01034588.1
MTJX01000870.1
LXGH01189017.1
LXGH01189019.1
CBTL0100258445.1
PRDE01053962.1
FXDW01002478.1
FXDR01001827.1
CEGH01108804.1
CEGH01387440.1
CEGH01284883.1
CEGH01141881.1
CEGH01262424.1
PTJQ01211442.1
QBMR01000042.1
BDMT010943070.1
CAOK01289507.1
CAOK01259382.1
JZWR02007090.1
LUVX01062049.1
LUVX01020622.1
LUVX01031298.1
LUVX01040980.1
LUVX01052355.1
LUVX01048354.1
LUVX01004568.1
LUVX01017074.1
LUVX01024077.1
LUVX01026203.1
LUVX01001925.1
LUVX01034819.1
LUVX01015991.1
MCIT02015073.1
MCIT02079871.1
MCIT02069240.1
MCIT02045475.1
FLTC01006732.1
AFSA01841504.1
AFSA01719564.1
PRDE01059538.1
CCYC014805940.1
LOLD01001834.1
LOLC01005775.1
CCYC014469803.1
CCYC011569776.1
FAPX01116359.1
CCYC014034281.1
AKZP01177199.1
FARO01037522.1
FARO01102137.1
FARO01118944.1
FARO01135439.1
OBIJ01010550.1
CAOK01427488.1
ODGO01101944.1
NIZD01080423.1
NIVO01016598.1
NIZD01146615.1
HG413150.1
FBXV01341431.1
FARV01229985.1
FARV01259779.1
FASQ01147063.1
FASQ01272338.1
FASQ01273889.1
FASQ01147062.1
ALYI01000888.1
NIZD01140142.1
NIZD01140176.1
CAOK01103024.1
LK122057.1
CCYC012142836.1
CCMK012564277.1
KQ221267.1
LOLD01002641.1
JMBQ01000127.1
LOLD01001357.1
JMBQ01000483.1
FXDY01002804.1
CAJV01161125.1
UIGX01076853.1
UIGX01080175.1
UIGX01066602.1
UIGX01069747.1
UIGX01060870.1
AWUE01005591.1
BDGN01024918.1
BDGN01024942.1
FASH01361119.1
BBOV01518003.1
BBOV01311443.1
BBOV01489701.1
BBOV01504320.1
BBOV01518070.1
BBOV01469785.1
BBOV01512925.1
CEGH01232985.1
CEGH01247541.1
CAJV01102080.1
CAJV01059909.1
PTJQ01023645.1
ODGO01725647.1
CEGH01234014.1
CEGH01313581.1
CEGH01233507.1
CEGH01340582.1
FUEF01016988.1
FUEF01007950.1
MCIT02024102.1
MCIT02007093.1
MCIT02083537.1
MCIT02032609.1
MCIT02044878.1
MCIT02086612.1
LBLN01045246.1
MTPI01000727.1
LMVA01097779.1
NIVO01072398.1
NIVO01067875.1
OBLE01126427.1
LVEH01038761.1
CAOK01316121.1
CAOK01127322.1
CAOK01191018.1
CAOK01463230.1
FASB01129061.1
CYRZ011250391.1
CYRZ011114199.1
CYRZ011114200.1
CYRZ010687226.1
PRDE01089505.1
PRDE01083653.1
CZLG011388243.1
CZLG013383344.1
CZLG011212291.1
CZLG011094093.1
CZLG012426278.1
CZLG013195562.1
CZLG011145543.1
CZLG011194146.1
CZLG012001290.1
CZLG011857778.1
CZLG013655325.1
CZLG012163641.1
CZLG012166854.1
CZLG013924790.1
CZLG011315305.1
CZLG013873305.1
CZLG013910696.1
CZLG012003744.1
CZLG011700961.1
CZLG013870241.1
FARY01349809.1
LGRI01066988.1
JSUV01369500.1
CCMK012517984.1
LXGH01394228.1
BBOV01517617.1
BBOV01524207.1
FASL01168741.1
FAQK01311209.1
FARN01349412.1
FASC01217859.1
FAPX01217797.1
FAPX01159051.1
FARN01239172.1
FARO01089369.1
LBLN01118490.1
LBLN01012348.1
FXDY01007333.1
LS233629.1
LS371804.1
LS320831.1
AFSP02313400.1
JRKL01156119.1
JRKL01157385.1
CAJV012610773.1
CAJV01406633.1
CAJV01406739.1
PTJQ01252388.1
PTJP01036899.1
PTJP01466821.1
PTJP01405338.1
PTJP01101630.1
PTJP01498729.1
PTJP01368072.1
PTJP01539856.1
PTJP01315987.1
PTJP01371467.1
PTJP01111293.1
PTJP01122180.1
PTJP01057520.1
PTJP01011237.1
PTJP01148695.1
PTJP01492345.1
PTJP01584759.1
PTJP01250598.1
PTJP01082977.1
PTJP01094102.1
PTJP01525904.1
LBLR01008895.1
LAST02025609.1
BBOV01459689.1
BBOV01478690.1
QNTS01038084.1
PJAE01817612.1
GL383073.1
LGJC01062156.1
JRKL01135416.1
FASG01367689.1
FARY01407546.1
FARY01399368.1
FXDY01005957.1
FAQG01232676.1
LNZP01000076.1
LNZP01000078.1
CVRD01084768.1
CVRD01059150.1
CVRD01101031.1
CVRD01027855.1
LXGH01506196.1
BEYV01066587.1
LXGH01370442.1
UXGC01042749.1
UXGC01096369.1
AFSP02284747.1
UXGB01034673.1
PRDE01057184.1
LXGH01065080.1
OEOB01092553.1
CVRE01097356.1
AFSP02261857.1
FASH01354962.1
FASH01359513.1
FASH01353541.1
FASH01338044.1
FAUD01380544.1
FARX01416199.1
FAUD01395488.1
FAUD01399171.1
FASH01106233.1
FARX01360703.1
FAUD01388775.1
FARX01070673.1
FARX01230590.1
FARX01358414.1
FARX01383634.1
FARX01391707.1
FARX01400477.1
FASH01333859.1
FAUG01280890.1
FAUD01394191.1
FASH01333858.1
FASH01356886.1
FARX01308108.1
FARX01380088.1
FAUD01403485.1
FASH01346323.1
FASH01338193.1
FAUD01398779.1
FARX01384818.1
FASH01292358.1
FARX01351149.1
FASH01302480.1
FAUD01338425.1
FAUG01234501.1
FAUD01366292.1
FAUD01388550.1
FASH01046346.1
FARX01275717.1
FARX01326100.1
FAUD01362442.1
FAUD01397814.1
FAUD01404176.1
FASH01033335.1
FASH01229352.1
FARX01145196.1
FARX01265596.1
FARX01313991.1
FASH01321533.1
FAUD01375440.1
FASH01306093.1
FARX01287220.1
FARX01368602.1
FARX01397580.1
FAUD01404489.1
FARX01381701.1
FARX01411190.1
FAUD01389548.1
FARX01271305.1
FAUD01394106.1
FAUD01403451.1
FARX01300817.1
CEGH01375024.1
CEGH01097238.1
CEGH01086337.1
CEGH01294147.1
CEGH01371815.1
CEGH01348023.1
AYMF01000042.1
CEGH01202718.1
PRDE01080003.1
LMAV011358303.1
PTJP01621749.1
PTJP01508424.1
PTJP01603394.1
PTJP01482509.1
PTJP01611504.1
CAJV01179035.1
CAJV01454385.1
CAJV012730716.1
CAJV012636515.1
CAJV01367839.1
CAJV01074892.1
AFSA01841872.1
QGNU01003030.1
FARO01126686.1
FAQZ01196695.1
PRDE01015011.1
PRDE01070261.1
PRDE01118436.1
OEIJ01671097.1
CCYC012393418.1
LBLN01077000.1
LBLN01051626.1
LBLN01053957.1
LBLN01099283.1
LGJD01039180.1
CBTL0106012761.1
AHJF01012894.1
AHJF01013452.1
OBIJ01006576.1
OBIJ01004805.1
FVPM01002901.1
FVPM01001707.1
OBIJ01007741.1
BBOV01512810.1
BBOV01521639.1
BBOV01506546.1
CCMK013079424.1
DS268428.1
CBTL0108460208.1
CAJW012542781.1
OENK01010104.1
OEOC01138831.1
LPNX010708174.1
LBLN01098640.1
FARO01078278.1
LXGH01271390.1
LXGH01467643.1
AVCP011232500.1
LXGH01414946.1
LXGH01437397.1
CAJV012477853.1
CAJV01198691.1
FUEF01016692.1
NNCF01096894.1
NNCF01106761.1
PRDE01077902.1
FAQS01420031.1
FAQS01413433.1
FAQS01371293.1
FAQS01402867.1
FAQS01414601.1
FAQS01419145.1
FAQS01419925.1
ABVD02085635.1
LJPH01002869.1
LJPH01003127.1
PTJP01266128.1
PTJP01134949.1
PTJP01075150.1
PTJP01465258.1
PTJP01239591.1
PTJP01232343.1
PTJP01639526.1
PTJP01605774.1
PTJP01130471.1
PTJP01438837.1
PTJP01613014.1
PTJP01117226.1
FAUD01009264.1
KD360367.1
KD452871.1
CVMW01000834.1
CVMW01124930.1
PJAE01880346.1
PJAD010916751.1
LNCG01205409.1
PTJQ01329663.1
PRDE01074986.1
PRDE01093947.1
PRDE01082030.1
PRDE01085390.1
PRDE01174637.1
PRDE01213451.1
PRDE01026652.1
PRDE01085719.1
PRDE01075528.1
PRDE01072479.1
PRDE01007802.1
PRDE01157087.1
PRDE01133591.1
PRDE01210056.1
PRDE01137228.1
PRDE01041437.1
PRDE01041438.1
PRDE01077027.1
PRDE01044800.1
PRDE01036443.1
PRDE01191817.1
PRDE01103296.1
PRDE01206729.1
PRDE01071202.1
PRDE01178308.1
PRDE01089868.1
PRDE01213294.1
FARO01161000.1
FARO01038366.1
FARO01187242.1
FARV01145950.1
FARO01096152.1
FARV01240843.1
FARO01098060.1
FARV01263706.1
FARO01132249.1
FARV01168373.1
FARO01103221.1
FARV01249928.1
FARV01272787.1
FARV01243572.1
NIUS012209632.1
NIUS011653802.1
NIUS011873366.1
CEGH01162165.1
LUVX01004265.1
LUVX01009702.1
LUVX01000118.1
LUVX01005168.1
CBTL0103025901.1
LGRI01009054.1
FASG01333991.1
LNCG01264355.1
LNCG01103851.1
LNCG01150418.1
LNCG01030611.1
LNCG01163838.1
LNCG01221238.1
LNCG01017194.1
LNCG01002184.1
LNCG01184638.1
LNCG01170049.1
LNCG01221058.1
LNCG01055431.1
LNCG01066802.1
LNCG01066810.1
LNCG01029156.1
CAJV01397219.1
LNCG01238956.1
LNCG01123639.1
LNCG01210197.1
AGBC01001642.1
FAQC01396944.1
LXGH01322465.1
PTJQ01368592.1
UXAI010520289.1
CCJR010019883.1
PTJP01512774.1
PTJP01440485.1
CAJV01277514.1
PTJQ01092006.1
PTJP01050045.1
PTJP01634143.1
PTJP01444072.1
PTJP01134146.1
PTJQ01264756.1
PTJQ01170379.1
PTJQ01518656.1
PTJQ01207589.1
PTJP01079341.1
PTJP01164950.1
BEWY01034880.1
FASS01274889.1
CAOK01298571.1
CAOK01410539.1
LBLN01043324.1
MPKX01190986.1
MPKX01159240.1
BBOV01448791.1
BBOV01409193.1
BBOV01456162.1
BBOV01466916.1
BBOV01467318.1
BBOV01260360.1
BBOV01521715.1
BBOV01493393.1
BBOV01491776.1
CCYC012189998.1
CEGH01358843.1
CEGH01353326.1
CEGH01196769.1
CAJV012474891.1
PTJP01386275.1
FARO01158618.1
LXGH01285098.1
LBLN01052847.1
LXGH01285365.1
LXGH01319336.1
CAOK01279870.1
PTJQ01036198.1
JRRC01205033.1
MCIT02061388.1
JXPO01170951.1
LUVX01050734.1
LUVX01050782.1
JXPO01174150.1
PVTE01000061.1
AWGZ01411730.1
LGJC01061315.1
CCYC015318994.1
LQRK01007287.1
FAQF01282081.1
UXGB01037968.1
NIVO01030181.1
FASG01323094.1
JRMI01002434.1
JRMI01002692.1
LOPT01000239.1
BBPR01650132.1
CCMK011900647.1
FASB01006228.1
FASB01211535.1
CBTL0102681660.1
CBTL0108552618.1
CBTL0104379690.1
CBTL0111414603.1
CBTL0110675150.1
NKRB01000024.1
FLTF01009231.1
LXGH01058338.1
LBLN01073806.1
FARO01099729.1
PEKY01013626.1
PEKY01013753.1
PEKY01014628.1
NFME01124746.1
KL555734.1
JJNS02140460.1
PRDE01048710.1
LCTT01031655.1
LNCG01061387.1
LNCG01090517.1
CAOK01205205.1
FARO01157590.1
CAOK01115569.1
CAOK01473181.1
CAOK01107121.1
CAOK01525245.1
CAOK01474337.1
CCMK012792180.1
AZHV01000986.1
CEGH01076857.1
CEGH01179923.1
CEGH01057636.1
LNCG01056331.1
LNCG01184229.1
LNCG01167294.1
LNCG01157636.1
LNCG01181233.1
LNCG01152726.1
LNCG01105789.1
AFSA01765979.1
LNCG01063040.1
LNCG01048933.1
LNCG01177431.1
LNCG01173954.1
LNCG01191346.1
LNCG01129538.1
LNCG01229993.1
LNCG01095757.1
LNCG01169268.1
LNCG01261237.1
LNCG01255143.1
LNCG01127603.1
LNCG01149038.1
LNCG01158655.1
LNCG01163328.1
LNCG01013803.1
LNCG01210268.1
LNCG01116903.1
LNCG01240778.1
LNCG01210824.1
LNCG01199919.1
LNCG01250744.1
LNCG01047932.1
CAJV01069102.1
LNCG01225745.1
LNCG01200628.1
LNCG01164555.1
LNCG01119298.1
LNCG01241667.1
LNCG01122911.1
LNCG01108659.1
LNCG01198421.1
LNCG01235153.1
LNCG01193137.1
LNCG01221987.1
LNCG01262040.1
LNCG01252469.1
LNCG01209346.1
LNCG01033177.1
LNCG01156335.1
LNCG01111774.1
LNCG01057372.1
LNCG01196600.1
LNCG01236644.1
LNCG01012035.1
LNCG01011487.1
LNCG01137797.1
LNCG01147054.1
LNCG01045961.1
LNCG01229681.1
LNCG01083828.1
LNCG01202753.1
LNCG01252768.1
LNCG01263617.1
LNCG01027214.1
LNCG01162551.1
LNCG01131042.1
LNCG01172314.1
LNCG01011520.1
LNCG01002620.1
LNCG01186854.1
LNCG01043004.1
LNCG01144614.1
LNCG01192352.1
LNCG01077021.1
LNCG01255326.1
LNCG01108525.1
LNCG01065441.1
LNCG01196505.1
LNCG01206296.1
LNCG01100864.1
LNCG01130111.1
LNCG01121626.1
LNCG01014804.1
LNCG01111255.1
LNCG01162507.1
LNCG01167579.1
LNCG01100175.1
LNCG01149823.1
LNCG01008263.1
LNCG01003825.1
LNCG01027491.1
LNCG01207480.1
LNCG01179446.1
LNCG01198015.1
LNCG01076607.1
LNCG01076488.1
LNCG01103562.1
LNCG01231914.1
LNCG01124685.1
CAJV01057154.1
CAJV01057922.1
CAJV01202572.1
AFSA01809589.1
CAJV01103497.1
CAJV01064540.1
AFSA01805364.1
AFSA01841160.1
AFSA01720053.1
CAJV01296995.1
CAJV01277539.1
AFSA01734143.1
CAJV01371402.1
CAJV01069400.1
CAJV012609988.1
AFSA01747269.1
CAJV01075266.1
LYLK01000113.1
LGSE01034589.1
UXGB01109904.1
UXGB01034419.1
CEGH01194184.1
CEGH01089076.1
CEGH01029951.1
CEGH01315521.1
CEGH01029819.1
CEGH01123067.1
CCMK012695864.1
FARO01105254.1
CCMK012963404.1
CCMK013016856.1
CCMK012265543.1
PJAD011260319.1
PJAE01905589.1
PJAD010296832.1
PTJQ01441257.1
PTJQ01265996.1
CBLZ011005398.1
PTJQ01314778.1
LOLC01009241.1
LLWS01031341.1
PJAE01818942.1
FARY01387043.1
FARY01424982.1
FXDZ01010022.1
FXDV01003710.1
UFQA01000083.1
NOXA01000411.1
FAQG01276738.1
CBTL0104106023.1
PTJP01002292.1
PTJP01183774.1
PTJP01546883.1
LYFW01000130.1
FAUD01402767.1
DFZE01000061.1
DIKZ01000121.1
DIFO01000112.1
OEIJ01697965.1
PJAE01026949.1
PJAE01045439.1
CAJX010018201.1
EQ990895.1
EQ983252.1
EQ994265.1
EQ983944.1
EQ992697.1
EQ978722.1
EQ980972.1
EQ979900.1
CEGH01359534.1
LBLN01058787.1
MCQD01000008.1
LRRO01000128.1
AFSP02220453.1
CVMW01139169.1
CBTL0102729609.1
KL557075.1
LBBV01252633.1
LBBU01059232.1
AAXL01027564.1
LD337972.1
AAHY01748593.1
LD337104.1
CAJW011545327.1
BBOV01516903.1
FARO01015063.1
LGJC01113880.1
CAOK01481804.1
CAOK01142786.1
CAOK01334668.1
CAOK01528990.1
CAOK01220767.1
CAOK01520217.1
CAOK01163985.1
CAOK01216723.1
CAOK01395457.1
CAOK01445482.1
CAOK01430841.1
CAOK01530637.1
CAOK01279433.1
CAOK01170579.1
CAOK01498675.1
CAOK01192641.1
FARY01413063.1
FARY01425037.1
FARY01421380.1
FARY01205135.1
FARY01427905.1
FARY01357915.1
LGJD01097655.1
KD423679.1
KD428730.1
LD115024.1
LD247500.1
KD239629.1
KD453538.1
LBLR01013571.1
OCSC01000055.1
OCSC01000005.1
CSTQ01003632.1
CCYC015435073.1
OEIJ01749300.1
NNCF01104517.1
FARV01170458.1
FLLZ01000216.1
FJUJ01000116.1
LOLC01007051.1
FASH01355412.1
CAJX010054537.1
CAJX011975258.1
PRDE01192524.1
CVRD01042193.1
BDFH01372592.1
BDFH01473986.1
BDFH01521896.1
BDFH01405283.1
BDFH01378288.1
BDFH01207651.1
PTJQ01025104.1
PTJP01362926.1
PTJQ01378317.1
PTJQ01047044.1
PTJP01023513.1
PTJQ01494556.1
PTJP01489565.1
PTJP01357144.1
PTJP01285050.1
PTJP01541492.1
PTJQ01358207.1
PTJQ01395625.1
PTJQ01474962.1
PTJP01331844.1
PTJP01021239.1
PTJQ01114908.1
CAOK01228764.1
CAOK01429205.1
LGJD01059972.1
FASD01279474.1
AAHX01400948.1
CAOK01403118.1
CAOK01258872.1
CAOK01215756.1
CAOK01178959.1
DPKX01000239.1
DNGA01000058.1
DNGA01000258.1
DPKX01000089.1
JXLM01001042.1
FARO01127392.1
LGRI01046899.1
LGRI01030613.1
CEGH01169623.1
CEGH01246276.1
CEGH01139978.1
CEGH01388776.1
CEGH01386609.1
CEGH01006660.1
LOPT01004410.1
LOPT01005202.1
LOPT01001712.1
LOPT01004379.1
LOPT01002468.1
LOPT01003322.1
CVRD01079513.1
AQGQ01000273.1
FARY01396691.1
JXPC01019978.1
JXPC01044993.1
JXPC01123955.1
CEGH01251826.1
CEGH01389488.1
CEGH01165947.1
CEGH01030554.1
CEGH01360091.1
CEGH01008775.1
FAUD01380178.1
CAOK01408776.1
CAOK01236353.1
CAOK01364287.1
CAOK01427566.1
CAOK01514541.1
CAOK01148348.1
CAOK01536900.1
CAOK01279099.1
CAOK01215531.1
CAOK01251243.1
CAOK01369512.1
CAOK01335883.1
CAOK01312544.1
CAOK01322545.1
CAJV01101526.1
PJAE01860688.1
FASB01325627.1
MCIT02064921.1
MCIT02017753.1
CAJV01064734.1
CAJV011736947.1
CAJV01069191.1
CAJV01107190.1
AFSA01754860.1
AFSA01508229.1
FAQK01235293.1
FAQK01264496.1
LMVA01102655.1
FASS01147070.1
FAQK01266298.1
LXGH01020067.1
FAQK01266701.1
FAQK01268632.1
QLNH01002264.1
CCYC010606993.1
PJAE01866465.1
NNCB01000526.1
PKGA01128594.1
PKGA01015991.1
PKGA01127830.1
PKGA01067374.1
PKGA01128429.1
PKGA01128573.1
PKGA01077059.1
LXGH01332172.1
FASB01003133.1
FARZ01047295.1
FARZ01202336.1
JH472308.1
FASG01309053.1
FASG01319661.1
FASG01358827.1
FASG01188606.1
FASG01123429.1
FASG01090927.1
FASG01058364.1
FASG01213647.1
FARV01266849.1
AFSP02299327.1
OEIJ01709325.1
FASG01265988.1
FASG01170964.1
FASG01284444.1
FASG01307079.1
FASG01307135.1
FASG01324997.1
FASG01366456.1
FASG01367711.1
FASG01370857.1
FASG01375330.1
FASH01351134.1
FASG01237867.1
FASG01243065.1
FASG01058453.1
FASG01061582.1
FASG01132073.1
FASG01132217.1
FASG01160174.1
FASG01160594.1
FASG01232746.1
FASG01202481.1
FARV01266944.1
FARV01270853.1
UWOG012664859.1
AFSP02269573.1
AFSP02255555.1
AFSP02254532.1
OEIJ01445997.1
AFSP02257896.1
OEIJ01753811.1
BBOV01491913.1
FXDW01005450.1
CEGH01143544.1
CEGH01032802.1
CEGH01040879.1
CEGH01386900.1
CAOK01129226.1
CAOK01132873.1
CAOK01451195.1
LBLN01036813.1
CDSC02000466.1
FARV01261511.1
FARO01065962.1
FATZ01279367.1
FARY01195158.1
FARO01156451.1
FARO01077368.1
LXGH01190743.1
LXGH01481859.1
LXGH01043051.1
LXGH01163469.1
LXGH01152739.1
LGJD01089208.1
LBLN01008892.1
AHJF01008090.1
FAQE01358019.1
OBIJ01001469.1
OBIJ01002384.1
FVPM01001917.1
OBIJ01000618.1
OBIJ01007442.1
FVPM01004740.1
OBIJ01004250.1
OBIJ01003396.1
KD485858.1
CBTL0100931620.1
FARV01269305.1
NHTU01084273.1
CCYC011903323.1
LADC01049281.1
CCYC011311733.1
LCTT01022197.1
FARO01124997.1
FCFB01131556.1
LBLN01041057.1
LBLN01036344.1
CEGH01115527.1
CCMK012363967.1
CCMK012350693.1
CCMK012546493.1
CCMK012705190.1
CCMK012796845.1
CCMK012890643.1
CAOK01425757.1
CAOK01121821.1
CAOK01319470.1
CAOK01187233.1
AFSP02297237.1
AFSP02279770.1
AFSP02269277.1
QGNU01003690.1
KN648836.1
MQQX01000657.1
ACZF03068531.1
PRDE01000644.1
LXGH01148838.1
CEGH01242879.1
KQ105069.1
AYZY01082061.1
PRDE01092255.1
PRDE01100013.1
PRDE01100008.1
PRDE01094295.1
PRDE01121317.1
PRDE01108875.1
PRDE01166254.1
PRDE01001207.1
BATV01195700.1
LGJC01088130.1
LGJC01066501.1
NKXL01150150.1
NHTU01040857.1
LXGH01245947.1
LXGH01296473.1
LXGH01522839.1
LXGH01404965.1
LXGH01184062.1
LXGH01481758.1
LXGH01170457.1
LXGH01082660.1
LXGH01120966.1
LXGH01202587.1
LXGH01250569.1
LXGH01204605.1
LXGH01194492.1
LXGH01299514.1
LXGH01140390.1
LXGH01400820.1
LXGH01032997.1
LXGH01047426.1
CAJX010007715.1
CAJX010030268.1
LGRI01031258.1
CCMK012744890.1
UWOG012518136.1
AFSP02233009.1
FLTF01007885.1
ADDD02155067.1
FARY01419830.1
FARO01007249.1
FARO01005906.1
FARO01073770.1
FARO01065521.1
FARO01125893.1
FARO01045838.1
FARO01180553.1
FARO01030301.1
FARO01014063.1
FARO01002910.1
FARO01016718.1
FARO01063889.1
FARO01078355.1
FARO01050355.1
FARO01021644.1
FARO01074999.1
FARO01060597.1
FARO01037374.1
FARO01017531.1
FARO01016372.1
FARO01054236.1
FARO01053277.1
FARO01080059.1
FARO01016558.1
FARO01030019.1
FARO01058286.1
FARO01058285.1
FARN01344480.1
FARO01020504.1
FARN01330971.1
FARO01031192.1
FARO01022477.1
FARO01022475.1
FARO01022476.1
FARO01004631.1
FARO01034804.1
FARO01004319.1
FARO01102754.1
FARO01043654.1
FARO01043653.1
FARO01001805.1
FARO01032412.1
FARO01021648.1
FARN01330082.1
FARO01016216.1
FARO01000956.1
FARO01000957.1
FARO01024773.1
FARO01065968.1
FARN01342915.1
FARO01063257.1
FARO01015555.1
FARO01058888.1
FARO01058889.1
FARO01002962.1
FARO01014262.1
MCIT02023023.1
MCIT02027035.1
MCIT02012037.1
MCIT02083296.1
MCIT02048976.1
MCIT02066097.1
OEIJ01742418.1
FUEF01018850.1
FASB01309731.1
FASB01325029.1
FLTC01005269.1
OCRR01000507.1
OCRR01000592.1
OCRR01000250.1
NIUS011841352.1
NIUS012336317.1
MCIT02063388.1
MCIT02056307.1
PTJQ01056178.1
PTJQ01241829.1
PTJQ01480981.1
PTJQ01213132.1
PTJQ01525587.1
PTJQ01321098.1
PTJQ01174659.1
BBOV01508201.1
BBOV01513657.1
BBOV01520277.1
BBOV01506411.1
PRDE01045742.1
PRDE01045775.1
LXGH01196162.1
LXGH01013325.1
LXGH01511705.1
LXGH01459505.1
LXGH01134664.1
LXGH01481434.1
LXGH01202843.1
LXGH01394354.1
LXGH01271844.1
MATP01007231.1
CAJX010054514.1
CAJX010828839.1
MATP01004245.1
CAJX010004087.1
CAJX011973219.1
PDMP01003540.1
PDMP01006103.1
FASG01292644.1
CCJR011358722.1
BADF01000566.1
JSUV01070423.1
JSUV01243014.1
CVMW01134730.1
FASB01016750.1
FASB01041071.1
LNCG01117363.1
LNCG01233013.1
CCMK012435177.1
PDMP01004013.1
LNCG01104089.1
LNCG01111894.1
LNCG01222720.1
LNCG01017440.1
LNCG01089061.1
LNCG01255022.1
PRDE01132927.1
NIVO01013960.1
NIVO01018771.1
NIVO01028354.1
KL557429.1
CCMK012937912.1
CCMK012958063.1
CCMK010890686.1
CCMK010318869.1
CCMK012841456.1
CBTL0102203332.1
CAOK01418052.1
CAOK01129887.1
LXGH01400440.1
LXGH01098769.1
LXGH01340445.1
LXGH01288295.1
LXGH01438876.1
LXGH01178363.1
LXGH01312966.1
LMAV011786082.1
LBLN01093790.1
LGRI01121649.1
LBLN01090174.1
LXGH01383902.1
CBTL0110895488.1
CCMK011584212.1
FARX01399681.1
CBTL0104220252.1
CBTL0106585938.1
CBTL0111251374.1
CAOK01459088.1
CAOK01362069.1
CAOK01551028.1
CAOK01534016.1
CAOK01468601.1
CAOK01414634.1
CAOK01369273.1
CAOK01171863.1
CAOK01409702.1
LOLC01006171.1
AFSP02316027.1
PTJP01357980.1
ODGO01734093.1
LGRI01019757.1
CCMK010937493.1
CCMK012702525.1
CCMK010178936.1
BBOV01456063.1
LBLN01088809.1
AHJF01004589.1
MCIT02006942.1
LGRI01078176.1
KE731208.1
KL545538.1
KL552124.1
KL553395.1
KL554786.1
KL557690.1
KL556519.1
KE731220.1
KE731221.1
LMAV012208825.1
PRDE01210414.1
LMVA01069442.1
CVMW01139016.1
KD256806.1
LXGH01373603.1
LXGH01276212.1
LXGH01516480.1
LXGH01366617.1
AHJF01009948.1
LNCG01078244.1
LNCG01001745.1
LNCG01263356.1
LNCG01212215.1
LNCG01246043.1
LNCG01263078.1
LNCG01136308.1
LNCG01264188.1
LNCG01168941.1
LNCG01033672.1
LNCG01146995.1
LNCG01222794.1
LNCG01023841.1
LNCG01011864.1
LNCG01206109.1
LNCG01121191.1
LNCG01042519.1
LNCG01028196.1
LNCG01066326.1
LNCG01209352.1
LNCG01100182.1
LNCG01207135.1
LNCG01126639.1
LNCG01179520.1
LNCG01163727.1
LNCG01182463.1
LNCG01004521.1
LNCG01073035.1
LNCG01172557.1
LNCG01236506.1
LNCG01223326.1
LNCG01163764.1
LNCG01006851.1
LNCG01143589.1
LNCG01195998.1
LNCG01078716.1
LNCG01096452.1
LNCG01193969.1
LNCG01226954.1
LNCG01104288.1
LNCG01061183.1
CAJV01099867.1
LNCG01117411.1
LNCG01241838.1
LNCG01132509.1
LNCG01157625.1
LNCG01083623.1
LNCG01196825.1
LNCG01154986.1
LNCG01050183.1
LNCG01093046.1
LNCG01170974.1
LNCG01170924.1
LNCG01200019.1
LNCG01011698.1
LNCG01033031.1
LNCG01215102.1
LNCG01140462.1
LNCG01253191.1
CAJV012636290.1
LNCG01137370.1
LNCG01011798.1
LNCG01076384.1
LNCG01101767.1
LNCG01043932.1
LNCG01240987.1
LNCG01248401.1
LNCG01206579.1
LNCG01070357.1
LNCG01141824.1
LNCG01225780.1
LNCG01122825.1
LNCG01121352.1
LNCG01087007.1
CAJV01199881.1
LNCG01211294.1
LNCG01008567.1
LNCG01203955.1
LNCG01091714.1
LNCG01208144.1
LNCG01196911.1
LNCG01051538.1
LNCG01056636.1
LNCG01022088.1
LNCG01028892.1
LNCG01175997.1
LNCG01226430.1
LNCG01037990.1
LNCG01050912.1
LNCG01134007.1
LNCG01185050.1
LNCG01137296.1
LNCG01174930.1
LNCG01232530.1
LNCG01038404.1
LNCG01070712.1
LNCG01214431.1
LNCG01261083.1
LNCG01228690.1
PTJQ01230834.1
PTJQ01027105.1
PTJQ01515598.1
PTJQ01228413.1
PTJP01306183.1
PTJP01088208.1
PTJP01159096.1
PTJP01448968.1
FCFB01053254.1
FCFB01053257.1
JSUV01410833.1
DS482498.1
LXGH01460100.1
CAJX011866887.1
CAJX010006268.1
CAJX010032269.1
CAJX010051339.1
CAJX010007858.1
CAJX010057717.1
CCMK012339923.1
LXGH01130042.1
LXGH01076952.1
CEGH01292676.1
CEGH01320119.1
CEGH01161053.1
NIUS012383080.1
NIUS012497551.1
NIUS010600102.1
NIUS010909497.1
JRKL01159625.1
FARY01425667.1
MJUV01084316.1
CCMK013042615.1
FAQT01307918.1
OCSC01000307.1
FARO01040613.1
JMBQ01000026.1
KQ121574.1
AYZY01099745.1
KQ098446.1
AYZY01074932.1
KQ097175.1
AYZY01073561.1
KQ111564.1
AYZY01088995.1
KQ112236.1
AYZY01089729.1
KQ114211.1
AYZY01091845.1
LXGH01117959.1
ALYI01000450.1
CAOK01158210.1
CAOK01225385.1
CAOK01233823.1
CAOK01304086.1
CAOK01508578.1
KE724611.1
KE724614.1
KE725208.1
KE729337.1
KE729911.1
KE733583.1
LXGH01104349.1
CAJV01011911.1
CAJV01016368.1
FARN01335730.1
FASC01183355.1
FASC01232932.1
APKA01335353.1
APKA01215772.1
NNCB01000984.1
LMAV011591249.1
LMAV011095690.1
CAJV011669003.1
AFSA01678526.1
CAJV01070589.1
CAJV01066814.1
LGJD01079188.1
OBIJ01010121.1
OBIJ01000882.1
OBIJ01010052.1
FVPM01000561.1
NAGG01005611.1
AMZP02006931.1
LXGH01335304.1
LXGH01333375.1
LXGH01012809.1
LXGH01039401.1
LXGH01323506.1
LXGH01088062.1
LXGH01029492.1
LXGH01113036.1
CAJV01062846.1
CAJV01169526.1
CAJV01107063.1
PTJQ01540795.1
PTJQ01000603.1
PTJP01014210.1
PTJP01475113.1
PTJQ01438734.1
PTJQ01173775.1
PTJQ01154057.1
PTJP01354221.1
PTJP01023643.1
PTJQ01214425.1
PTJQ01231293.1
PTJP01354962.1
PTJQ01410349.1
PTJP01194921.1
PTJP01170326.1
FLTD01001597.1
CVMW01033652.1
KB909603.1
ODGO01734936.1
BEWY01014602.1
OEOB01051640.1
BBOV01523245.1
BBOV01517413.1
BEYV01036561.1
LNCG01225960.1
LNCG01022331.1
LNCG01016909.1
LNCG01190377.1
LNCG01084124.1
LNCG01022855.1
LNCG01119708.1
FARV01244682.1
ODGO01533155.1
MALC01002898.1
MAKY01001431.1
MALC01002899.1
KE387929.1
FARO01131588.1
LUVX01015291.1
LUVX01017225.1
LUVX01002281.1
LUVX01000851.1
LUVX01061431.1
LUVX01021988.1
LUVX01013240.1
LUVX01063725.1
LIAE01005285.1
PRDE01092073.1
PRDE01089571.1
CEGH01239350.1
CEGH01228506.1
OIVE01000104.1
LNCG01074680.1
LNCG01242490.1
LNCG01239067.1
LNCG01145281.1
LNCG01178022.1
LNCG01215122.1
LNCG01058104.1
LNCG01115296.1
AAHX01363103.1
NNCF01107335.1
NNCF01068291.1
NNCF01080372.1
NNCF01062075.1
NNCF01078855.1
NNCF01103100.1
NNCF01087936.1
NNCF01104359.1
FAUD01398575.1
MJUV01005540.1
MJUV01010003.1
PJAE01005831.1
PJAE01842156.1
AFSP02280286.1
FARV01233747.1
FAQG01115346.1
FARO01077075.1
CBTL0101115237.1
CBTL0106155324.1
BCOR01000069.1
ASJN01047700.1
ASJN01058410.1
DQDG01000201.1
FARP01275162.1
FBXV01341957.1
CCMK012665531.1
JPYT01455449.1
FAQT01429951.1
FAQT01377805.1
FAUB01261004.1
FAQT01424744.1
CEGH01032082.1
JXLM01007042.1
PJAE01908251.1
PJAE01853093.1
PJAE01910061.1
PJAE01855466.1
PJAE01842647.1
PJAE01846444.1
PJAE01812739.1
PJAE01874528.1
LXGH01512194.1
LGJD01098749.1
JXPO01118823.1
CAOK01227062.1
CAOK01486888.1
OBIJ01010487.1
OBIJ01008204.1
LOCJ01007258.1
LOCJ01010828.1
LOCJ01008460.1
LOCJ01009286.1
LOCJ01012529.1
QPFE01000115.1
CVRD01050808.1
CVRD01101581.1
CVRD01080909.1
LBLR01008087.1
PRDE01201436.1
PJAE01836691.1
LBGX01010931.1
BDGN01023744.1
MCIT02085341.1
MCIT02049640.1
CAOK01489156.1
CAOK01146498.1
CAOK01195203.1
CAOK01433925.1
CAOK01500258.1
CAOK01393774.1
CAOK01141093.1
CAOK01160148.1
FARX01416807.1
FARY01427899.1
MCIT02009196.1
MCIT02013778.1
LNCG01203408.1
LNCG01089531.1
CAJV01051625.1
LNCG01189968.1
LNCG01044849.1
LNCG01255366.1
LNCG01182434.1
LNCG01188496.1
PRDE01178981.1
GL353148.1
JXOX01018380.1
AFFG02003817.1
PRDE01073437.1
BEYV01050704.1
CAJX012072210.1
MATP01005354.1
LGJD01081484.1
CCMK012455534.1
CCMK012455535.1
CCMK012744297.1
CCMK012432111.1
CCMK012432112.1
FAQG01094505.1
FARB01503547.1
CVMW01140744.1
CVMW01032070.1
CVMW01032071.1
CVMW01126886.1
CVMW01139765.1
CVMW01130282.1
AHJF01034848.1
PDMP01007180.1
MEHO01577151.1
CAOK01361477.1
CEGH01013506.1
LBLR01020119.1
LBLR01019207.1
LBLR01010333.1
LBLR01020748.1
CZLG011269335.1
CZLG011128694.1
CYSQ012507427.1
CZLG011179121.1
CZLG012822562.1
CZLG011021657.1
CZLG011287757.1
CZLG013470194.1
CZLG011078458.1
MJUV01000130.1
UXGB01024085.1
UXGB01031245.1
UXGB01067943.1
UXGB01053393.1
UXGB01021538.1
UXGB01006256.1
UXGB01037593.1
UXGB01053793.1
CEGH01104821.1
FBTV01000463.1
LVEH01029009.1
LVEH01013035.1
LVEH01015299.1
LVEH01053820.1
LVEH01032271.1
LVEH01020791.1
LVEH01038535.1
LVEH01020644.1
LVEH01041180.1
LVEH01021663.1
LVEH01004213.1
LVEH01021164.1
LVEH01032770.1
LVEH01010913.1
AACT01049857.1
AACT01051716.1
FARO01067459.1
LXGH01512035.1
LXGH01512088.1
CBTL0105956103.1
PRDE01065489.1
LGJC01001680.1
NIVO01020017.1
NIVO01064367.1
LMAV011005868.1
LGJC01071523.1
CZLG011255770.1
CZLG012417365.1
CZLG011293010.1
CZLG011238307.1
MCIT02066887.1
MCIT02085636.1
PTJP01300012.1
MCIT02032119.1
CYRZ011659409.1
CYRZ011614950.1
CYRZ011635737.1
OCQV01000093.1
JPTV01221831.1
LBLN01075597.1
LLWS01021083.1
CEGH01120487.1
CEGH01199936.1
CEGH01264609.1
CEGH01319957.1
QMFK01006135.1
PRDE01179576.1
PRDE01060854.1
PRDE01103435.1
PRDE01143312.1
FLTE01003566.1
PTJQ01164479.1
PTJP01605329.1
PTJP01325610.1
PTJP01049712.1
CAJW010003019.1
PTJP01054839.1
PTJP01048556.1
PJAE01882390.1
LBLN01037101.1
LNCG01110514.1
LNCG01229633.1
LNCG01069716.1
LNCG01166535.1
LNCG01151767.1
LNCG01179839.1
LNCG01051514.1
LNCG01135862.1
LNCG01195359.1
LVEH01019752.1
LVEH01014408.1
NDFM01000230.1
NDFM01000148.1
FAQG01294886.1
JJNS02125698.1
JJNS02125033.1
JJNS02131096.1
JJNS02146583.1
JJNS02145199.1
FAQS01399393.1
JSUV01258871.1
AFSP02285799.1
AFSP02285323.1
AFSP02288637.1
AFSP02280862.1
AFSP02309240.1
AFSP02275500.1
AFSP02257311.1
AFPQ02001974.1
FARI01228988.1
ANHO02004716.1
OBIJ01000561.1
OBIJ01002629.1
OBIJ01005692.1
OBIJ01010236.1
FVPM01003879.1
AAHY01767486.1
LOLC01008583.1
LOLD01002964.1
CCMK012860406.1
PJAE01875183.1
NIVO01010221.1
PITP01000274.1
KB097090.1
FARY01387606.1
FARY01369737.1
FARY01182022.1
FASQ01276362.1
FARY01280094.1
FARY01165895.1
FARY01214330.1
FARY01309143.1
FARY01392905.1
FARY01019124.1
FARY01365739.1
FARY01320709.1
FARY01412220.1
FARY01378627.1
FARY01415075.1
FARY01243891.1
FARY01350494.1
FARY01426580.1
FARY01375202.1
FARY01214258.1
FARY01384173.1
FARY01423350.1
FARY01401635.1
FARY01210979.1
FARY01121368.1
FARY01422195.1
FARN01297597.1
FARY01342983.1
FARY01384040.1
FARY01333136.1
FARY01405952.1
FARY01189310.1
FATZ01277935.1
FARY01370196.1
FARY01425179.1
FARN01339157.1
FARY01264842.1
FARY01294011.1
FARN01349827.1
FARY01351216.1
FARY01353795.1
FARY01091535.1
FASG01370991.1
LNCG01059945.1
LNCG01036364.1
LNCG01024773.1
LNCG01072704.1
LNCG01137340.1
LNCG01146179.1
LNCG01236437.1
LNCG01000111.1
LNCG01214120.1
LNCG01154059.1
LNCG01143864.1
LNCG01123477.1
LNCG01108372.1
LNCG01248777.1
LNCG01197475.1
LNCG01150496.1
LNCG01083677.1
LNCG01226111.1
LNCG01055508.1
LNCG01234825.1
LNCG01235313.1
LNCG01165991.1
LNCG01258146.1
LNCG01048376.1
LNCG01067843.1
LNCG01152549.1
LNCG01057807.1
LNCG01115178.1
LNCG01168484.1
LNCG01206370.1
LNCG01073592.1
LNCG01099719.1
LNCG01077933.1
LNCG01104851.1
LNCG01069422.1
LNCG01153473.1
LNCG01119690.1
LNCG01190203.1
LNCG01229654.1
LNCG01155994.1
LNCG01185926.1
LNCG01039225.1
LNCG01211221.1
LNCG01082581.1
LNCG01151785.1
LNCG01030637.1
LNCG01060111.1
LNCG01115256.1
LNCG01155322.1
LNCG01135090.1
LNCG01143093.1
LNCG01190470.1
LNCG01097236.1
LNCG01023444.1
LNCG01256346.1
LNCG01018630.1
LNCG01222998.1
LNCG01110180.1
LNCG01164380.1
LNCG01116621.1
LNCG01187564.1
LNCG01125955.1
LNCG01159929.1
CAJV012635044.1
LNCG01090544.1
PTJQ01358291.1
PTJQ01257146.1
PTJQ01229179.1
PTJQ01235109.1
PTJQ01381077.1
PTJQ01475465.1
PTJQ01532825.1
PTJQ01429694.1
PTJQ01465067.1
PTJP01544097.1
PTJP01253467.1
PTJP01374601.1
PTJP01065249.1
AFSA01741991.1
PTJP01182339.1
LYTD01024476.1
FASQ01265025.1
FASQ01265030.1
FASQ01265131.1
JXWP01000370.1
JAQE01003078.1
CCYC012638835.1
FLTD01005828.1
FLTE01006818.1
PTJP01150294.1
PTJP01640735.1
PTJP01363220.1
PTJP01045366.1
PTJP01080276.1
PTJP01577984.1
PTJP01487422.1
PTJP01169786.1
PTJP01255887.1
PTJP01506136.1
PTJP01234581.1
PTJP01082927.1
PTJP01280993.1
PTJP01286036.1
PTJP01156594.1
PTJP01517631.1
PTJP01435215.1
PTJP01601181.1
PTJP01308495.1
PTJP01511426.1
PTJP01483310.1
PTJP01457893.1
PTJP01235825.1
PTJP01336958.1
PTJP01500591.1
PTJP01214569.1
PTJP01005993.1
PTJP01169789.1
PTJP01029691.1
PTJP01318392.1
PTJP01578026.1
PTJP01019058.1
LNCG01134538.1
CAJV012493987.1
LNCG01213111.1
PTJP01350584.1
PTJP01459047.1
PTJP01385473.1
PTJP01478992.1
PTJP01330772.1
PTJP01485876.1
LXGH01202943.1
LXGH01209961.1
LXGH01331315.1
LXGH01066348.1
LGRI01119411.1
BBOV01505217.1
BBOV01515560.1
CCYC015592819.1
MJUV01090612.1
OEIJ01697043.1
FXEC01014483.1
LXGH01108586.1
KD362613.1
LBLN01075368.1
LXGH01426851.1
LXGH01401086.1
LXGH01134057.1
LXGH01150153.1
LXGH01149573.1
LXGH01466448.1
AFSP02257270.1
KD311222.1
LMAV012682669.1
LMAV011570704.1
NKXL01124528.1
DS271547.1
FARB01494502.1
NNCB01004461.1
NNCB01001007.1
CBTL0110941494.1
MEHO01591519.1
CAOK01488736.1
CAOK01374380.1
AFRG01000678.1
PRDE01196258.1
QMFK01005411.1
CEGH01259660.1
CEGH01284232.1
CEGH01267888.1
CEGH01269901.1
CEGH01220451.1
CEGH01283344.1
CEGH01236459.1
CEGH01350988.1
CEGH01213059.1
CEGH01133134.1
CEGH01187017.1
CEGH01280582.1
CEGH01205246.1
CEGH01022994.1
CEGH01275723.1
CEGH01365058.1
CEGH01065054.1
CEGH01177379.1
CEGH01089930.1
CEGH01199157.1
DOXY01000057.1
FARY01317315.1
CZLG010891526.1
LGJC01113006.1
NIVO01042214.1
NIVO01038603.1
NIVO01036585.1
ASJN01002179.1
ASJK01080532.1
FAQE01385835.1
FARX01328210.1
FARX01388405.1
FARX01116049.1
PTJQ01489213.1
PTJP01259864.1
PTJQ01171708.1
PTJQ01065732.1
PTJQ01213154.1
PTJP01426406.1
PTJP01318319.1
LXGH01262095.1
LXGH01257763.1
LXGH01047339.1
LXGH01028018.1
LGRI01125737.1
CCMK012836579.1
CCMK012779717.1
CCMK010392289.1
CCMK010958368.1
CCMK012456106.1
CCMK012456107.1
CCMK012940500.1
CCMK010287110.1
CCMK012510539.1
CCMK013022221.1
CCMK012875709.1
CCMK010986456.1
CCMK012351412.1
BATV01153216.1
BATV01101977.1
LXGH01502157.1
MAMN01019508.1
LMAV010832602.1
UCOK01008584.1
PTJP01189774.1
LYLD01000067.1
LYLI01000062.1
MCIT02022061.1
FASL01167368.1
MADE01000068.1
BAGI01002617.1
FARO01097152.1
FARO01130613.1
FXDZ01009676.1
FXDP01002611.1
NNCB01008492.1
NNCB01011525.1
NNCB01006469.1
NNCB01003179.1
NNCB01007826.1
NNCB01004196.1
CCYC016476548.1
LGRI01088642.1
FASS01230111.1
FASS01254480.1
FASS01267269.1
LNCG01029568.1
LNCG01015612.1
LNCG01195080.1
LNCG01030877.1
LNCG01117502.1
LNCG01017518.1
LNCG01089658.1
LNCG01080745.1
LIAE01004112.1
LIAE01002391.1
LIAE01002814.1
MCIT02032104.1
MCIT02056814.1
JRKL01103166.1
QKXD01015778.1
FLTG01002522.1
NIZD01040874.1
AYZX01117168.1
AFSP02268472.1
AFSP02272637.1
GL632210.1
AFSP02246671.1
CCMK012443791.1
FXDY01005517.1
LGJC01093354.1
AFSP02240635.1
FUEF01007665.1
KD236719.1
LGJD01107014.1
AFSP02226394.1
MEHO01346705.1
FLZL01001017.1
FAUD01401014.1
LWKS01038843.1
ASPP01017278.1
PTJQ01128392.1
PTJQ01509528.1
AFSP02289175.1
DOGY01000446.1
PRDE01124468.1
FXDY01002432.1
FXDY01002551.1
FXEC01012515.1
FAQF01202972.1
CCMK012976261.1
CCMK010483869.1
CCMK012166089.1
CCMK012878050.1
CCMK012854600.1
CCMK012854601.1
CEGH01114491.1
CEGH01324908.1
CEGH01118742.1
CEGH01294298.1
CEGH01302319.1
CEGH01180662.1
CEGH01258328.1
CEGH01351834.1
CEGH01195140.1
CEGH01188993.1
CEGH01312095.1
CEGH01346235.1
CEGH01034788.1
CEGH01168899.1
CEGH01301117.1
CEGH01305485.1
CEGH01184199.1
CEGH01081994.1
CEGH01126781.1
CEGH01371753.1
CEGH01384028.1
CEGH01274951.1
CEGH01046505.1
KQ103508.1
AYZY01080376.1
CAJV01163993.1
CAJV01024340.1
CAJV01023496.1
ABRE01023099.1
FARY01191715.1
ABRE01023050.1
ADDD02228787.1
CCAG010011144.1
LNCG01133793.1
LNCG01162746.1
LNCG01261345.1
CBLZ011002984.1
CAJW011523563.1
CAOK01238618.1
LGJD01023311.1
PDMP01006447.1
CCMK012949143.1
AFSP02261895.1
PRDE01088399.1
NHTM01016217.1
AFSP02232204.1
LXGH01382328.1
PRDE01206449.1
CVRD01104018.1
LNCG01000769.1
LNCG01000870.1
CBMN011422331.1
PJAE01902011.1
PJAE01850467.1
PJAE01816209.1
LYTC01044603.1
KD338924.1
LGJD01022250.1
LGJD01083278.1
KD322032.1
KD302044.1
AFSP02262127.1
LGJC01026592.1
AFSP02262074.1
KD199315.1
LGJD01023934.1
KD365258.1
NESX01080792.1
ASJK01025045.1
FARY01184008.1
FARV01267123.1
FARO01093911.1
FARV01196842.1
FARV01252356.1
FARV01253484.1
FARO01168910.1
FARO01171113.1
CEGH01360109.1
LDQB01000059.1
CCMK012099354.1
CZLG011066156.1
CZLG013570247.1
CZLG013418791.1
CZLG013160625.1
CZLG013852124.1
AGDA01049787.1
OBIJ01010141.1
UWOF012216958.1
FARV01266751.1
FARV01239097.1
FARO01140700.1
FARO01093261.1
CCJR012162268.1
CCJR010013449.1
JQDQ01000146.1
OMKT01090346.1
CCMK013008690.1
LBLR01001344.1
FLTC01001629.1
FLTG01011386.1
OCRR01000248.1
OCRR01000188.1
OCRR01000066.1
OCRR01000404.1
OCRR01000473.1
AAHX01378209.1
BEYV01060494.1
FAQZ01296797.1
FAQZ01294621.1
CCMK012722887.1
LXGH01053789.1
LXGH01016794.1
LXGH01295119.1
LXGH01137560.1
LXGH01337438.1
LXGH01354362.1
LXGH01043247.1
LXGH01260625.1
LXGH01170892.1
LXGH01258313.1
LXGH01457955.1
QMFH01041137.1
BDGN01025976.1
CAOK01139383.1
FARO01007627.1
NKXL01293628.1
QOUH01125204.1
FASB01182087.1
LD114454.1
LD246930.1
LGJC01065135.1
LGJD01107224.1
LJPJ01001260.1
LJPK01002714.1
LJPI01002447.1
LJPH01000724.1
LJPK01000318.1
LJPK01003103.1
LJPI01001940.1
LJPJ01000495.1
LJPH01002832.1
LJPJ01000152.1
LJPK01003275.1
LJPI01000962.1
LJPH01002711.1
LJPJ01001537.1
LJPK01003273.1
LJPH01000099.1
LJPJ01002429.1
LJPH01003433.1
LJPJ01001679.1
LJPK01000396.1
MCIT02020039.1
MCIT02004228.1
CEGH01391020.1
CYRZ010683653.1
CYRZ010602171.1
CYRZ010628527.1
CYRZ010675904.1
CYRZ010564405.1
CYRZ010689569.1
CYRZ010558159.1
CYRZ010609961.1
CYRZ011509998.1
CYRZ011649808.1
CYRZ010873091.1
CYRZ010490002.1
CYRZ010684935.1
CYRZ011394207.1
CYRZ011463120.1
CYRZ010705739.1
CYRZ010496649.1
CYRZ010852017.1
CYRZ011558146.1
CYRZ011438860.1
CYRZ011233446.1
CYRZ011622601.1
CYRZ011641975.1
CYRZ010693926.1
CYRZ010694720.1
CYRZ011548387.1
CYRZ010568083.1
CYRZ010440683.1
CYRZ011613409.1
CYRZ010233212.1
CYRZ010308628.1
CYRZ011465606.1
CYRZ011494004.1
CYRZ011506848.1
CYRZ011553242.1
CYRZ010698854.1
CYRZ011375108.1
CYRZ011353677.1
CEGH01356703.1
CEGH01134601.1
CEGH01096033.1
CEGH01166659.1
CEGH01087103.1
CEGH01251797.1
CEGH01237887.1
CEGH01132851.1
CEGH01087827.1
CEGH01285385.1
CEGH01291166.1
CEGH01383542.1
CEGH01353748.1
CEGH01009506.1
CEGH01240586.1
CEGH01061223.1
CEGH01370076.1
CEGH01070619.1
CEGH01320330.1
CEGH01329626.1
CEGH01035657.1
CEGH01151378.1
CEGH01366079.1
CEGH01347135.1
CZLG012166902.1
CZLG012824992.1
CZLG011051217.1
CZLG010994749.1
AQQO01000180.1
AQQO01000057.1
AQQO01000193.1
AQQO01000242.1
LMAV011397955.1
NNCF01058965.1
NNCF01110171.1
NNCF01097728.1
PRDE01208909.1
PTJQ01473406.1
PTJQ01439636.1
CAJX010018270.1
CAJX010006932.1
CAJX010003011.1
CAJX010007186.1
PRDE01025695.1
LNSY01322909.1
CBTL0103475096.1
LXGH01101744.1
BATS01031042.1
BATT01709404.1
CVRD01010109.1
CVRD01010198.1
CAOK01227346.1
CAOK01535654.1
CAOK01416684.1
CAOK01187152.1
CAJV01012505.1
CAJV01013636.1
AFSP02248321.1
LXGH01476286.1
LMAV011114791.1
LXGH01087701.1
LXGH01052255.1
LXGH01107417.1
LXGH01520522.1
LXGH01208635.1
LXGH01055339.1
FARX01339071.1
FARO01060152.1
FARO01005806.1
OCRR01000330.1
PJAD010762381.1
PJAE01051041.1
PJAE01754261.1
PEQF01063739.1
CBTL0110209043.1
PRDE01017559.1
PRDE01017560.1
PRDE01021299.1
PRDE01208025.1
LOLC01007745.1
CEGH01132200.1
LMAV010720464.1
PTJP01401183.1
PTJP01410438.1
PTJP01388422.1
PTJP01289318.1
PTJP01024829.1
CAJV012608119.1
CAJV01067589.1
CAJV01312553.1
LVEH01022777.1
CZLG011112307.1
CCMK012626201.1
CCMK012345394.1
CCMK012875108.1
CBTL0111267273.1
CAJX010980282.1
LBBX01066545.1
LBBX01066546.1
FARO01015525.1
LGRI01020705.1
LGRI01042031.1
LGRI01102618.1
LGRI01110653.1
LGRI01063354.1
LGRI01089247.1
LGRI01110896.1
LGRI01067420.1
KL552771.1
LGJD01075270.1
BATV01063463.1
LMAV010324199.1
LGJD01016823.1
MEHO01486572.1
CAOK01355073.1
CAOK01242734.1
MCIT02064225.1
MCIT02045572.1
MCIT02056771.1
MCIT02045082.1
AYOE01083621.1
FXAL01160674.1
LCWJ01006214.1
CM002728.1
UELV01160410.1
FAQG01125885.1
FASJ01358702.1
FAQG01243231.1
CCYC010565540.1
CAJX010980178.1
CAJX010055490.1
CAJX012071985.1
CAJX010831521.1
LWKT01001289.1
PKGA01020844.1
PKGA01062236.1
PKGA01127585.1
PKGA01129973.1
PKGA01043604.1
PKGA01046641.1
CAJV01301315.1
LVEH01010730.1
PRDE01048310.1
PRDE01006506.1
LGJC01100885.1
NHTU01073669.1
FARV01241840.1
FARB01485162.1
FARO01091653.1
FARO01150072.1
FARY01278560.1
FARO01107999.1
FARV01263222.1
FARO01081594.1
FARO01164552.1
FARO01162050.1
FUEF01020362.1
FUEF01015240.1
LGRI01123980.1
CCMK011976514.1
CCMK011947118.1
ASPP01013978.1
CAOK01242806.1
CAOK01524519.1
CAOK01378565.1
CAOK01187034.1
ODGO01638046.1
OBIJ01009865.1
FVPM01002908.1
FVPM01001660.1
OBIJ01009668.1
OBIJ01005933.1
ATBX01160133.1
LNCG01017208.1
LNCG01144374.1
LNCG01257638.1
LNCG01230417.1
LNCG01130421.1
LBLN01102597.1
AFSP02289603.1
FAQG01276512.1
PEHR01087130.1
MATP01012392.1
KN044263.1
PRDE01105673.1
LGRI01012178.1
CEGH01177650.1
CAJX011974513.1
AFSP02278723.1
FARO01069865.1
FARY01313502.1
FARO01078132.1
FLTF01010108.1
FLTF01006677.1
FLTF01005356.1
FLTF01004612.1
FLTF01004130.1
FLTF01002877.1
FLTF01007720.1
FLTF01002876.1
FLTF01002219.1
MPKX01196282.1
LNCG01262159.1
LNCG01006782.1
LNCG01192506.1
LNCG01029787.1
LNCG01200892.1
LNCG01051176.1
LNCG01208657.1
LNCG01023897.1
LNCG01219732.1
LNCG01044484.1
LNCG01046459.1
LNCG01058304.1
LNCG01058230.1
LNCG01144494.1
LNCG01126819.1
LNCG01239292.1
LNCG01034938.1
AFSA01772039.1
CAJV01170685.1
LNCG01008388.1
LNCG01104995.1
LNCG01137543.1
LNCG01145001.1
LNCG01119069.1
LNCG01110027.1
LNCG01132179.1
LNCG01115139.1
LNCG01148283.1
LNCG01145146.1
LNCG01149545.1
LNCG01119752.1
LNCG01031221.1
AFSA01628239.1
LNCG01198768.1
LNCG01203319.1
LNCG01220894.1
LNCG01243630.1
LNCG01190438.1
LNCG01263703.1
LNCG01160247.1
LNCG01106844.1
LNCG01134256.1
LNCG01182183.1
LNCG01042735.1
LNCG01059642.1
LNCG01254397.1
LNCG01234664.1
LNCG01206748.1
LNCG01166551.1
LNCG01031729.1
LNCG01072204.1
LNCG01262534.1
LNCG01129763.1
LNCG01021820.1
LNCG01212974.1
LNCG01055667.1
LNCG01107111.1
LNCG01228272.1
LNCG01101708.1
LNCG01129182.1
LNCG01265349.1
LNCG01240416.1
LNCG01020662.1
AFSA01256010.1
LNCG01079757.1
LNCG01020543.1
LNCG01169529.1
LNCG01080045.1
LNCG01088085.1
LNCG01153173.1
LNCG01201784.1
LNCG01090719.1
LNCG01040323.1
LNCG01161531.1
LNCG01237970.1
LNCG01196874.1
LNCG01071563.1
LNCG01135699.1
LNCG01001149.1
LNCG01080081.1
AFSP02291198.1
LXGH01049734.1
CVRD01067368.1
MATP01010975.1
AMSB01000119.1
AMSA01000113.1
PTEZ01001276.1
KQ108222.1
AYZY01085435.1
KQ113487.1
AYZY01091072.1
KQ113781.1
AYZY01091381.1
KQ113231.1
AYZY01090796.1
ULFR01000157.1
OBIJ01006369.1
OBIJ01002895.1
FVPM01004554.1
OBIJ01004505.1
OBIJ01004123.1
CVTB01000141.1
ODGO01669660.1
BBOV01461499.1
QVWZ01002682.1
FXDY01003312.1
AEHI01035714.1
LTAH01013237.1
FLTD01001798.1
FAQE01371489.1
FAUD01128061.1
FASO01355819.1
MPKX01009548.1
MPKX01051319.1
AFPQ02004080.1
AFFG02003640.1
CEGH01223099.1
CEGH01286799.1
KD482931.1
LXGH01478358.1
LXGH01377471.1
LXGH01035144.1
KD379339.1
LXGH01112315.1
LXGH01326151.1
LXGH01123210.1
UXGB01030798.1
CCJR011380327.1
CCJR010082704.1
KD348851.1
PTJQ01454980.1
PTJQ01187953.1
PTJP01020040.1
PTJP01076726.1
PTJP01102111.1
PTJP01358891.1
PTJP01066086.1
LVEH01038987.1
AJXJ01000470.1
LOLC01006825.1
CCYC014437863.1
NIZD01105896.1
LGRI01103639.1
LGRI01077988.1
PJAE01904842.1
PJAE01823814.1
KD359478.1
FUEF01010995.1
KD389389.1
FUEF01014074.1
FUEF01013012.1
AZHV01019826.1
FUEF01022066.1
CVRD01058173.1
CVMW01003544.1
MQQY01001390.1
MQQT01002176.1
KD383975.1
KD312598.1
CAJX010834227.1
PRDE01131475.1
PRDE01012683.1
PTJQ01471965.1
PRDE01041824.1
PRDE01185116.1
PRDE01054136.1
PRDE01052720.1
LMAV011532947.1
FARV01269468.1
FARV01235607.1
KL558330.1
KL556989.1
LCTT01022752.1
CCYC012907666.1
AZRP01053652.1
AZRP01053819.1
CALO01006281.1
PTJP01390345.1
PTJP01621991.1
CAJV012733726.1
LNCG01074774.1
CAJV01067168.1
CAJV01064972.1
AFSA01806282.1
CAJV01064111.1
CAJV011667668.1
CAJV01200017.1
CAJV01070855.1
CAJV012633950.1
CAJV012574430.1
CAJV01115613.1
LYUQ01196793.1
FASS01162702.1
PJAD010235911.1
FASL01176926.1
FASL01177367.1
ATCM03110242.1
ATCM03105173.1
ATCM03103304.1
ATCM03111200.1
FARV01165203.1
FAUB01265477.1
FAQT01412675.1
PRDE01125512.1
PRDE01129532.1
PTJQ01412452.1
CAOK01487135.1
CAOK01546325.1
FASG01359759.1
JSUV01333241.1
CZLG011326844.1
CAOK01050105.1
CAOK01545441.1
QEOV01086196.1
QEOV01086718.1
LOLC01007975.1
LGRI01119428.1
CCYC011130345.1
NFME01112915.1
PJAE01005716.1
PJAE01860066.1
LGJC01040448.1
LGJC01079806.1
LGJC01117712.1
LGJC01085119.1
LGJC01068851.1
QUQK01000042.1
QKMV01107012.1
QKMV01114542.1
LXGH01075419.1
FLTG01009287.1
CAFC02066166.1
CAFC02098821.1
CAFC02097643.1
CAFC02305740.1
CAFC02301687.1
CEGH01213888.1
PJAE01892064.1
FARO01003087.1
LXGH01436105.1
LXGH01417651.1
LXGH01506807.1
LMAV011755178.1
LMAV012271313.1
CCMK012455960.1
CCMK012020796.1
CCMK011261311.1
CCMK010809496.1
PEKY01008466.1
PRDE01112221.1
JSUV01074644.1
LGJD01057680.1
MCIT02082805.1
MCIT02080000.1
MCIT02079309.1
CCYC016240948.1
CCYC016849713.1
CCYC016410913.1
CCYC015178628.1
EQ222671.1
BBOV01365464.1
BBOV01510279.1
BBOV01507639.1
BBOV01523757.1
BBOV01520517.1
BBOV01492024.1
PTJP01228487.1
PTJP01365927.1
PTJP01535635.1
PTJP01162226.1
PTJP01583061.1
FASH01319561.1
FASJ01218539.1
FAQC01162271.1
FAQT01100554.1
FARV01068279.1
FASH01355936.1
FARV01210769.1
MCIT02026868.1
MCIT02066125.1
PTJP01028169.1
AHJF01031419.1
CAOK01418008.1
CAOK01250383.1
CAOK01526231.1
CAOK01372700.1
CAOK01078299.1
CAOK01078300.1
CAOK01198784.1
CAOK01370990.1
CAOK01143158.1
CAOK01191212.1
CAOK01494403.1
CAOK01498300.1
CAOK01283551.1
AAHY01782220.1
LGRI01125143.1
ODGO01611980.1
LXGH01370065.1
LXGH01434795.1
AWUE01005471.1
CEGH01218770.1
CEGH01273511.1
CEGH01389536.1
PTJQ01371863.1
OEIJ01745244.1
LGJD01088544.1
JSUV01058071.1
PEDI01000101.1
NWCM01000066.1
AFSP02263651.1
QLYS01000101.1
KL548972.1
CYRZ010618030.1
CYRZ010650338.1
CYRZ011616495.1
CYRZ010601404.1
CYRZ011551651.1
CYRZ011649094.1
CYRZ011091849.1
CYRZ011638096.1
FARX01358749.1
CEGH01227511.1
GL574530.1
CAJX010833866.1
RQSQ01000060.1
CVRD01053066.1
LGRI01068698.1
UWOF012205084.1
CAOK01368545.1
CAOK01141847.1
CAOK01052666.1
CAOK01424972.1
CAOK01150830.1
CAOK01530012.1
CAOK01325801.1
CAOK01497033.1
CAOK01448974.1
CAOK01516872.1
CAOK01378106.1
CAOK01248739.1
CAOK01034951.1
CAOK01505996.1
CAOK01435739.1
CAOK01297610.1
CAOK01484682.1
LGJD01038698.1
KD351165.1
KD382003.1
KI912128.1
PRDE01116368.1
LUVX01034977.1
LUVX01003434.1
LUVX01006220.1
LUVX01053842.1
LUVX01031679.1
LUVX01014421.1
LUVX01003615.1
LUVX01011203.1
LUVX01063661.1
LUVX01020782.1
LUVX01006033.1
LUVX01046950.1
LUVX01003590.1
LWKW01158128.1
LWKW01121571.1
FARV01180745.1
FASG01003600.1
OEIJ01575893.1
PKGA01051539.1
PKGA01065480.1
OFEX01002775.1
OFEX01001610.1
MPKX01112625.1
MPKX01260459.1
CEGH01353492.1
CEGH01036844.1
CEGH01093139.1
CEGH01202692.1
CEGH01061847.1
CEGH01120064.1
LYFN01001677.1
MCIT02050639.1
MCIT02007604.1
MCIT02038547.1
MCIT02056356.1
MCIT02021517.1
MCIT02035965.1
MCIT02021754.1
MCIT02010919.1
MCIT02020049.1
MCIT02044825.1
MCIT02038571.1
ALYI01000068.1
CAOK01453863.1
LLXH01009089.1
PEDP01002563.1
OBIJ01008001.1
LJPI01002450.1
LJPI01002465.1
CAOK01184647.1
CAOK01338399.1
CAOK01431774.1
CAOK01445033.1
CAOK01337828.1
CAOK01461869.1
CAOK01476238.1
CAOK01162816.1
CAOK01212362.1
CAOK01421220.1
CAOK01418100.1
CAOK01423726.1
CAOK01169799.1
CAOK01434442.1
CAOK01488696.1
CAOK01181161.1
CAOK01520304.1
CAOK01357171.1
CAOK01319491.1
CAOK01321564.1
CAOK01445086.1
CAOK01391312.1
CAOK01322848.1
CAOK01133761.1
CAOK01469780.1
CAOK01278164.1
CAOK01462430.1
CAOK01266360.1
CAOK01486091.1
CAOK01479500.1
CAOK01377645.1
CAOK01143194.1
CAOK01395825.1
CAOK01323954.1
CAOK01312867.1
LMAV011078463.1
FAQF01266868.1
CCMK012807140.1
CCMK012696508.1
CEGH01245030.1
BBOV01502311.1
CTBL01002683.1
CTBL01004493.1
AFSP02280984.1
LGJD01058905.1
LGJD01097486.1
AFSP02305097.1
LNCG01053126.1
CAOK01172722.1
LGRI01068302.1
KD369312.1
KD331980.1
LGJD01106955.1
LD131271.1
LD263747.1
LGJD01057433.1
MEHO01189037.1
MEHO01581106.1
MEHO01455028.1
LGJD01084905.1
KD392024.1
KD399357.1
KD023456.1
KD169139.1
LGJC01011567.1
KD386483.1
FARY01410769.1
FARY01087657.1
FARY01324706.1
FARY01098053.1
FARY01318339.1
FARY01425139.1
FARY01393403.1
FARY01313470.1
FARY01366895.1
FARY01136621.1
LVHJ01029285.1
JXPE01066202.1
CEGH01157756.1
KQ219825.1
CEGH01046925.1
CEGH01264199.1
CEGH01313253.1
CEGH01010591.1
AFPP02009027.1
LGJD01105484.1
CAOK01103434.1
CAOK01483697.1
CAOK01398692.1
CAOK01110402.1
CAOK01371945.1
MEHO01407908.1
KD376385.1
KD386944.1
LGJD01022969.1
AFSP02301450.1
LGJD01014494.1
LGJD01053314.1
LGJD01102205.1
LGJC01021461.1
KD312167.1
KD321814.1
KD174245.1
KD376192.1
KD338632.1
LGJD01030662.1
AFSP02262493.1
PTJP01391646.1
PTJP01389726.1
PTJP01008018.1
PTJP01452842.1
PTJP01361916.1
PTJP01046143.1
PTJP01417816.1
PTJP01444530.1
CAOH01000060.1
CAJV01170881.1
CAJV01057595.1
AFSA01864152.1
PTEZ01007399.1
ADDD02153061.1
AORQ01048950.1
AORQ01046560.1
AHJF01030422.1
PEKY01013251.1
FLQW01004354.1
FLQW01004373.1
FARW01324190.1
FARW01325296.1
CCMK010356406.1
LMAV011387691.1
LMAV011691093.1
LMAV012797892.1
LMAV011972508.1
PRDE01166845.1
PRDE01180360.1
PTJQ01050526.1
PTJQ01409021.1
QOUH01140551.1
QOUH01126328.1
LNCG01066694.1
PRDE01165828.1
PRDE01054780.1
PRDE01011775.1
PRDE01036337.1
PRDE01036336.1
PRDE01071600.1
CAOK01209314.1
CAOK01297427.1
CAOK01277722.1
CAOK01252424.1
CAOK01160651.1
CAOK01404050.1
PEKY01011870.1
KQ129590.1
AYZY01067273.1
FLTG01026385.1
FLTD01005589.1
FUEF01020984.1
FUEF01021583.1
FUEF01018536.1
AZBW01018247.1
FLTF01011386.1
CAJX010056596.1
CAJX010004736.1
CAJX011975129.1
CAJX010836748.1
CAJX010057487.1
PRDE01070264.1
LNCG01094943.1
LNCG01232161.1
LNCG01262179.1
LNCG01166459.1
CAOK01332009.1
CAOK01514468.1
CAOK01063553.1
CAOK01236966.1
CAOK01467605.1
CAOK01176109.1
CAOK01182377.1
CAOK01487625.1
CAOK01182214.1
CAOK01153250.1
CAOK01373088.1
CAOK01241265.1
CAOK01403307.1
CAOK01267510.1
CAOK01378026.1
CAOK01216022.1
CAOK01147713.1
CAOK01375363.1
CAOK01299342.1
CAOK01420041.1
CAOK01212828.1
CAOK01373649.1
CAOK01355291.1
CAOK01122189.1
CAOK01380165.1
CAOK01514076.1
CAOK01216042.1
CAOK01293753.1
CAOK01390350.1
CAOK01269663.1
CAOK01514839.1
CAOK01431525.1
CAOK01432191.1
CAOK01377921.1
CAOK01195850.1
CAOK01256908.1
CAOK01460531.1
CAOK01249293.1
CAOK01127295.1
FASD01104939.1
CSTQ01001417.1
LYWK01075997.1
PJAE01851579.1
PJAE01852282.1
LGRI01032032.1
PRDE01071397.1
PRDE01060118.1
PRDE01060520.1
PRDE01043275.1
PRDE01081485.1
PRDE01113055.1
CAOK01445147.1
CAOK01258202.1
OBIJ01003484.1
OBIJ01010240.1
FVPM01004818.1
KE728387.1
KL554213.1
LSIN01000153.1
KL547257.1
CAOK01376254.1
CAOK01300125.1
QLYS01000142.1
AGCT01027717.1
AFSP02241113.1
AFSP02272239.1
LQZZ01000659.1
LQZZ01001197.1
LRRO01001436.1
LRRO01000439.1
LGJD01057594.1
OCSB01000285.1
PJAE01048910.1
FXDW01006548.1
JUDZ01001932.1
MCIT02058177.1
MCIT02005025.1
MCIT02064296.1
MCIT02012381.1
CVMW01131699.1
LGJC01131483.1
CAOK01431267.1
CAOK01455516.1
CAOK01390943.1
FARV01255248.1
CBTL0107772555.1
FARX01336696.1
FARX01402996.1
CBLX010000010.1
AYXS01000006.1
FARX01404090.1
FARX01327781.1
FARX01360911.1
FARX01392063.1
FARX01288794.1
FARX01416810.1
FARX01245030.1
FARX01396873.1
FARX01320278.1
FARX01416637.1
FARX01318424.1
FARX01343612.1
FARX01406084.1
LXGH01071057.1
FATI01269002.1
NAGG01005615.1
MATP01014788.1
FAQF01258935.1
LXGH01205502.1
LXGH01205689.1
KQ110986.1
AYZY01088379.1
KQ121007.1
AYZY01099134.1
KQ116138.1
AYZY01093919.1
KQ093466.1
AYZY01069578.1
KQ118957.1
AYZY01096930.1
KQ111320.1
AYZY01088736.1
KQ092634.1
AYZY01068691.1
KQ093744.1
AYZY01069878.1
KQ095945.1
AYZY01072239.1
KQ119652.1
AYZY01097681.1
KQ097976.1
AYZY01074425.1
KQ107368.1
AYZY01084519.1
KQ099391.1
AYZY01075936.1
KQ097213.1
AYZY01073602.1
KQ112742.1
AYZY01090264.1
KQ118669.1
AYZY01096618.1
KQ102784.1
AYZY01079592.1
KQ105874.1
AYZY01082925.1
KQ093866.1
AYZY01070007.1
KQ114207.1
AYZY01091841.1
KQ113301.1
AYZY01090875.1
KQ109946.1
AYZY01087265.1
KQ108377.1
AYZY01085596.1
FLTD01007530.1
LXGH01015194.1
LXGH01162810.1
FASB01229111.1
LGRI01020896.1
CEGH01107766.1
UVXY01000536.1
ODGO01725284.1
CCMK012679175.1
FAQG01123419.1
NIVO01042514.1
FLZI01000819.1
BBOV01519308.1
BBOV01390897.1
BBOV01506697.1
CZLG013853673.1
LBLN01082655.1
LBLN01083605.1
CAJV01106030.1
OBIJ01006446.1
FVPM01000907.1
OBIJ01010293.1
FVPM01001369.1
FVPM01003911.1
FXEC01022200.1
BEYV01013694.1
FMHP01041268.1
PYPZ01000658.1
LVEH01008040.1
LVEH01009445.1
LVEH01009448.1
LVEH01009449.1
LVEH01009450.1
CCMK010671164.1
FLTG01010360.1
NNCB01009422.1
CEGH01140326.1
CAJX010050805.1
UCOK01008519.1
PRDE01070069.1
REGV01062692.1
REGV01004564.1
REGV01055460.1
REGV01023439.1
REGV01059212.1
QFNR01000169.1
CCYC014036624.1
FARX01258248.1
MJUV01020384.1
MTJX01001434.1
AFSP02236236.1
CCYC015562533.1
MJUV01027212.1
MJUV01054674.1
FARY01326676.1
LNCG01239248.1
AFSA01758336.1
AFSA01584316.1
NBSK01007128.1
MCIT02086345.1
MCIT02008971.1
MCIT02050810.1
MCIT02063277.1
MCIT02050787.1
MCIT02048713.1
MCIT02048772.1
MCIT02084126.1
MCIT02044613.1
MCIT02079413.1
MCIT02014346.1
MCIT02069023.1
PTJP01521145.1
PTJP01284075.1
PTJP01195088.1
PRDE01110051.1
FAUB01202559.1
FAUB01260983.1
FAUB01270768.1
FARX01388460.1
ADDD02192015.1
LMVA01074978.1
LXGH01022865.1
CCYC012792844.1
CZLG011172460.1
CZLG011036560.1
CZLG011074824.1
BDMT010551485.1
CZLG011124113.1
BEWY01038033.1
LXGH01022735.1
LXGH01418610.1
KD358428.1
KD463279.1
LXGH01377837.1
LXGH01511555.1
KD460434.1
KD315970.1
KD129987.1
LXGH01300568.1
LXGH01326865.1
LXGH01426795.1
LXGH01525406.1
LXGH01231451.1
LXGH01128552.1
PTJQ01265449.1
PTJQ01319255.1
PTJQ01117860.1
PTJQ01390494.1
PTJQ01068086.1
CVMW01012712.1
CVMW01028833.1
NQII01460574.1
NQII01544059.1
NQII01575994.1
NQII01162021.1
KD407378.1
LBLN01014326.1
FATY01281378.1
MJUV01017728.1
MJUV01039107.1
MJUV01026589.1
MJUV01042044.1
MJUV01039753.1
MJUV01036072.1
MJUV01026032.1
JSUV01332569.1
JSUV01094158.1
JSUV01143326.1
JSUV01435843.1
CCYC016005301.1
CCYC010381169.1
CCYC013995450.1
FAPX01237992.1
FAPX01195268.1
FARY01425459.1
FASJ01156843.1
FAQT01127414.1
FASJ01090985.1
FASJ01328202.1
PRDE01076783.1
FXDZ01018549.1
JGVA01000229.1
CCMK012321286.1
CCMK012322593.1
FAUD01246118.1
LGRI01062672.1
OENK01007562.1
OEOC01077223.1
CAOK01152337.1
CAOK01322038.1
CAOK01434930.1
CAOK01295145.1
CAOK01177783.1
CAOK01447488.1
CAOK01252275.1
CAOK01096970.1
CAOK01096971.1
CAOK01449644.1
CAOK01524336.1
CAOK01063582.1
CAOK01312313.1
CAOK01049514.1
CAOK01318656.1
CAOK01356672.1
CAOK01354352.1
CAOK01225185.1
CAOK01176174.1
MEHO01582404.1
CAJV01011050.1
NIUS011396162.1
ASPP01020656.1
LXGH01344365.1
KQ099302.1
AYZY01075836.1
ARZB01004428.1
PJAE01855231.1
PJAE01851553.1
PJAE01900281.1
CEGH01266173.1
CEGH01233623.1
FARO01154735.1
LGRI01033672.1
LGRI01061495.1
LGRI01110879.1
FARO01105312.1
FARO01005216.1
FARO01039837.1
FASG01306191.1
PTJP01636207.1
MCIT02059132.1
CAOK01333119.1
CAOK01146940.1
QPHO01000585.1
PRDE01018835.1
FARX01384245.1
NESX01071167.1
LD110278.1
LD242754.1
FAPX01162816.1
JSUV01163930.1
JSUV01338480.1
PRDE01014499.1
PRDE01024707.1
FXDT01004314.1
ALJS01001462.1
NOXA01000194.1
FASH01280131.1
NKXL01138794.1
MCIT02026746.1
MCIT02048238.1
MCIT02015764.1
MCIT02055920.1
MCIT02076381.1
MCIT02042048.1
FASB01125957.1
LSIN01000158.1
FASS01140106.1
FASS01245907.1
FARO01067325.1
FASS01250322.1
FASS01143851.1
AFSA01700617.1
AFSA01376171.1
CVMW01133057.1
CVMW01090233.1
JUDZ01009387.1
PRDE01160045.1
EQ997698.1
LXGH01343491.1
CAJV01199609.1
CAJV012640156.1
CAJV012608164.1
NRDI01002742.1
LMVA01094952.1
PXOE01000698.1
OENK01010677.1
OEOC01153248.1
MCIT02072552.1
LNCG01099407.1
LNCG01102739.1
LNCG01172160.1
LNCG01208607.1
LNCG01001885.1
LNCG01262422.1
LNCG01126376.1
LNCG01256201.1
LNCG01104636.1
PTJQ01203839.1
CCJR010019852.1
CCJR012400725.1
PTJQ01300795.1
PTJQ01512386.1
PTJQ01072805.1
PTJQ01035901.1
PJAE01845026.1
LXGH01084804.1
LXGH01343361.1
LXGH01145918.1
QMFH01016748.1
QMFH01046097.1
QMFH01063698.1
BDGN01024976.1
BDGN01026695.1
FJWB02024437.1
BABH01088249.1
BEYV01056325.1
FASG01282222.1
FARV01155300.1
LXGH01231827.1
LOLC01008441.1
FXDS01002921.1
ASJN01018672.1
FAQZ01271575.1
FAQZ01282135.1
UIGX01036401.1
AXZU02091475.1
OBLE01126537.1
LGJD01089156.1
LGJD01091103.1
CCJR010113752.1
CCJR010004506.1
CCJR010012617.1
CCJR010729728.1
LGRI01079611.1
LGJD01094595.1
CAOK01177982.1
CAOK01471965.1
CAOK01442206.1
NNCB01006413.1
NNCB01006338.1
NNCB01003991.1
NNCB01012583.1
NNCB01009383.1
CEGH01167858.1
NNCB01006457.1
NNCB01001889.1
NNCB01005206.1
NNCB01000551.1
NNCB01004266.1
NNCB01000474.1
NNCB01010932.1
FLTG01008399.1
FLTF01006306.1
LXGH01232123.1
LXGH01357541.1
LXGH01215318.1
UVTU01000036.1
MJUV01040108.1
PTJP01507426.1
PTJP01578469.1
PTJP01405705.1
AFSA01514729.1
AFSA01840231.1
NPJV01000129.1
OENK01008866.1
OEOC01105889.1
FARO01146084.1
AVCP011168218.1
LXGH01146757.1
LXGH01006839.1
LXGH01169958.1
LXGH01083513.1
LXGH01195739.1
LXGH01016546.1
LXGH01274890.1
LXGH01292823.1
LGRI01116921.1
LGRI01084487.1
LXGH01490877.1
LGRI01061475.1
LXGH01212583.1
LXGH01413248.1
LGRI01089297.1
LGRI01123475.1
LXGH01293794.1
LXGH01357371.1
CBTL0106165621.1
UTHP01000188.1
PKGA01023034.1
JSUV01369494.1
PTJQ01441528.1
FUEF01012321.1
FUEF01021764.1
OEIJ01706738.1
FLTF01004897.1
CEGH01343941.1
CEGH01036465.1
LD119619.1
LD252095.1
AVCR02000196.1
ODGO01556819.1
LOLC01001743.1
PJIR01000054.1
AFSP02225567.1
LOLC01008420.1
FLTD01002820.1
FLTC01004824.1
LMZG01002429.1
PJAE01856355.1
PRDE01122070.1
LGJC01018340.1
FYAE01425608.1
FYAB01297582.1
ADDD02156976.1
MATP01007404.1
LOLC01008806.1
LOLD01003065.1
LOLD01001904.1
CZLG011242499.1
CVRI01012590.1
PRDE01061043.1
QVWX01002908.1
JMBQ01000330.1
CVMW01141044.1
LOLD01000123.1
FXDV01001794.1
FXEF01003330.1
FXDU01004853.1
CAJX010053131.1
UILZ01000148.1
FARO01017355.1
LGJC01086638.1
FARO01017368.1
FARO01017383.1
FYAG01075940.1
FYAA01058063.1
FYAF01200137.1
FYAD01197650.1
FYAF01172015.1
FYAG01078226.1
FYAA01218513.1
FYAD01169528.1
FYAA01134361.1
FYAF01193486.1
FYAD01190999.1
FYAG01069289.1
FYAD01168080.1
FYAA01041994.1
FYAF01170567.1
FYAG01079492.1
AAHY01772683.1
LGRI01102167.1
MCIT02054102.1
LNCG01178229.1
LNCG01260976.1
LNCG01006644.1
LNCG01119943.1
AFSA01306339.1
LNCG01262478.1
LNCG01108095.1
LNCG01187063.1
LNCG01168218.1
LNCG01194617.1
LNCG01007213.1
LNCG01062902.1
LNCG01011249.1
LNCG01091520.1
LNCG01112180.1
LNCG01213501.1
LNCG01027309.1
LNCG01203620.1
LNCG01008694.1
LNCG01143058.1
LNCG01087627.1
LNCG01017676.1
LNCG01079433.1
LNCG01099191.1
LNCG01096479.1
LNCG01158047.1
LNCG01079883.1
LNCG01210532.1
LNCG01007108.1
LNCG01246918.1
LNCG01215887.1
LNCG01235420.1
LNCG01185835.1
LNCG01119360.1
LNCG01192568.1
LNCG01262457.1
LNCG01114039.1
LNCG01055096.1
LNCG01207382.1
LNCG01206497.1
LNCG01098313.1
LNCG01171384.1
LNCG01252714.1
LNCG01108807.1
LNCG01172186.1
LNCG01257731.1
LNCG01176785.1
LNCG01120700.1
LNCG01047252.1
LNCG01137046.1
LNCG01222709.1
LNCG01032777.1
LNCG01163023.1
LNCG01266326.1
LNCG01049916.1
LNCG01060242.1
LNCG01247459.1
LNCG01070741.1
LNCG01002424.1
LNCG01024238.1
LNCG01103453.1
LNCG01139167.1
LNCG01037843.1
LNCG01003483.1
LNCG01225102.1
LNCG01006169.1
LNCG01227858.1
LNCG01024701.1
LNCG01024626.1
LNCG01238733.1
LNCG01039915.1
LNCG01002195.1
LNCG01204720.1
LNCG01006382.1
LNCG01104336.1
LNCG01133995.1
LNCG01122791.1
LNCG01085187.1
LNCG01192633.1
LNCG01193006.1
LNCG01255474.1
LNCG01052468.1
LNCG01255462.1
LNCG01036329.1
LNCG01136073.1
LNCG01237813.1
LNCG01066542.1
LNCG01007598.1
LNCG01146947.1
LNCG01221493.1
LNCG01063604.1
LNCG01167254.1
LNCG01192640.1
LNCG01261011.1
LNCG01041523.1
LNCG01126538.1
LNCG01158790.1
LNCG01176134.1
LNCG01053027.1
LNCG01235993.1
LNCG01150943.1
LNCG01171973.1
LNCG01088759.1
CCJR010020537.1
PTJQ01290104.1
PTJQ01411629.1
PTJQ01343110.1
PTJQ01021334.1
PTJQ01494293.1
CCJR010018533.1
PTJP01305987.1
PTJP01221994.1
PTJP01114113.1
PTJP01361617.1
PTJP01593279.1
PTJP01431987.1
PTJP01356328.1
CAJV01387410.1
CAJV01070632.1
CAJV01091016.1
AFSA01858327.1
PTJQ01134294.1
PTJQ01028282.1
PTJP01441209.1
PTJQ01285509.1
PTJQ01469759.1
PTJQ01175965.1
PTJQ01402626.1
PTJQ01134466.1
PTJP01161207.1
PTJQ01153440.1
PTJQ01195672.1
PTJQ01155572.1
PTJP01127661.1
PTJP01250150.1
PTJQ01477761.1
PTJP01502503.1
PTJQ01286410.1
PTJQ01484759.1
QGNU01000964.1
QGNU01003762.1
QGNU01002144.1
QGNU01000692.1
QGNU01000488.1
QGNU01002056.1
QGNU01000164.1
QGNU01002793.1
MEHO01162035.1
MEHO01324927.1
LXGH01351250.1
LVEH01005495.1
MJUV01027914.1
MJUV01037888.1
MJUV01050161.1
PEGC01001114.1
AFSP02232723.1
PTJQ01163047.1
LNCG01230822.1
PTJQ01166999.1
PTJQ01152284.1
AORQ01044546.1
JYDO01001276.1
CAOK01429610.1
CAOK01342856.1
CAOK01413581.1
CAOK01354999.1
CAOK01252898.1
CAOK01359281.1
CAOK01397527.1
CAOK01411124.1
CAOK01266133.1
CAOK01489054.1
NETT01001123.1
EQ224906.1
EQ224892.1
QGDC01000021.1
LNCG01067207.1
LNCG01027296.1
LNCG01008662.1
LNCG01191662.1
LNCG01021324.1
LNCG01075449.1
LNCG01217916.1
LNCG01024767.1
LNCG01121454.1
LNCG01262747.1
LNCG01104677.1
LNCG01191829.1
LNCG01141593.1
LNCG01256746.1
LNCG01244761.1
LNCG01183750.1
LNCG01184707.1
LNCG01200403.1
LNCG01098072.1
LNCG01068911.1
LNCG01217574.1
LNCG01117727.1
LNCG01086468.1
LNCG01142040.1
LNCG01199299.1
LNCG01199302.1
LNCG01138216.1
LNCG01124821.1
LNCG01172470.1
LNCG01088733.1
LNCG01138334.1
LNCG01187025.1
LNCG01073218.1
LNCG01019308.1
LNCG01226848.1
LNCG01218124.1
LNCG01110124.1
LNCG01208452.1
LNCG01195887.1
LNCG01136161.1
LNCG01113208.1
LNCG01177263.1
LNCG01228596.1
MJUV01023092.1
MJUV01047357.1
MJUV01015417.1
LVEH01015224.1
LVEH01030069.1
LVEH01047434.1
LVEH01031499.1
NPHV01069609.1
QPHQ01002429.1
FAQG01271438.1
OBLE01064030.1
UWOG012805554.1
FASB01266226.1
FASB01181885.1
FARY01424498.1
FARO01047381.1
PRDE01157705.1
PRDE01199664.1
PRDE01132416.1
PRDE01154848.1
LXGH01281415.1
LXGH01245748.1
RPPN01000542.1
FAUG01264424.1
CAJV01062859.1
AJXG01000203.1
AFSP02294462.1
FXDV01006373.1
FXLI01009956.1
FXDT01003964.1
ABPJ01033228.1
ABPJ01017849.1
CCYC016524861.1
CCYC011986556.1
CEGH01046808.1
CAJV01060086.1
CVRD01108791.1
OEIJ01723280.1
FASQ01210195.1
FAST01221354.1
PRDE01154333.1
MCIT02064487.1
MCIT02003519.1
MCIT02084101.1
PCZV01000250.1
ASJN01021431.1
CAOK01215884.1
CAOK01483281.1
CAOK01413075.1
CAOK01504717.1
CAOK01208232.1
NIPQ01087223.1
NIPQ01018091.1
KI649608.1
JXLM01005369.1
AFFE02001993.1
LD131148.1
LD263624.1
LGJD01031967.1
CAOK01196557.1
CAOK01488730.1
LUVX01016922.1
LUVX01008805.1
LUVX01001832.1
LUVX01034642.1
LUVX01029288.1
LUVX01036680.1
LUVX01026247.1
LOLC01009138.1
NRJV01000439.1
LNSY01387626.1
LXGH01208652.1
LXGH01044969.1
LXGH01077108.1
AASS01032596.1
AASS01011510.1
AFFG02003970.1
AFFG02002860.1
LUVX01011896.1
LUVX01033155.1
LUVX01042692.1
LUVX01049999.1
LUVX01052392.1
LUVX01052465.1
LUVX01008918.1
LUVX01038837.1
LUVX01043852.1
AFFG02002400.1
JPTV01205637.1
JPTV01162060.1
LMVA01100166.1
CEGH01140356.1
LMAV011453573.1
LMVA01097265.1
LMAV011083191.1
LMAV011230691.1
LMAV011742990.1
LMAV012549604.1
LMAV010362717.1
LMAV011260808.1
LMAV011470914.1
JSUV01451492.1
JSUV01432973.1
JSUV01515472.1
PTJQ01111177.1
FAQC01225471.1
AFSP02299192.1
AFSP02245844.1
LXGH01061144.1
AEGY01042534.1
AEGZ01031870.1
CADQ01000051.1
PTJP01150045.1
PTJP01415846.1
PTJP01325697.1
PTJP01302419.1
PTJP01386363.1
PTJP01408604.1
PTJP01156000.1
PTJP01612781.1
CTBL01001823.1
LXGH01122050.1
CBTL0111435644.1
CBTL0101482449.1
CBTL0105718284.1
LK121543.1
CEGH01243629.1
LMVA01100606.1
LAST02025091.1
FLTD01005658.1
FLTG01020086.1
FLTF01008802.1
FLTF01010640.1
FLTF01009279.1
LGRI01029616.1
LGRI01113534.1
MPHF01002837.1
MPHF01002987.1
MPHF01003039.1
PJYF01001277.1
JXZD01S059837.1
JXZD01S062340.1
AEHI01034114.1
LGJD01077004.1
JSUV01002695.1
JSUV01507197.1
JSUV01230002.1
FAQF01030342.1
FAQG01251172.1
FAQG01285811.1
FARV01270842.1
FAQG01288720.1
FAUB01279398.1
FAQG01218668.1
FAUB01237186.1
JXPO01157897.1
FAUB01248474.1
FAQG01248068.1
FAQG01290879.1
FARY01426826.1
FARX01414719.1
FASB01122445.1
FLTB01006090.1
PRDE01200687.1
JRRC01200892.1
FXDW01006429.1
FXDS01005285.1
FXDZ01008914.1
FXDV01005006.1
FXDU01005028.1
FXEC01022523.1
JXPO01121028.1
CBLZ011004049.1
CAJW011529642.1
KD362252.1
FARY01408233.1
FARO01097428.1
FARY01408682.1
FARX01408385.1
CBTL0108346263.1
CBTL0103663389.1
CBTL0105290153.1
CBTL0105562806.1
CBTL0106264081.1
CBTL0110373000.1
UIGX01021944.1
CZLG013747815.1
FAQZ01280543.1
FAQZ01241293.1
FAQZ01256617.1
FARX01417887.1
NKXL01172945.1
LYTB01027724.1
KD457765.1
AEGA01008062.1
FLTD01006200.1
FLTD01005407.1
CCMK011432130.1
CCMK010808698.1
CCMK011353500.1
CCMK011882099.1
FTPI01082580.1
CBLZ011005309.1
LLKL01000012.1
PJAE01874972.1
LMAV011904141.1
LMAV010242718.1
LMAV012609092.1
LMAV010482491.1
LMAV011293272.1
PRDE01096131.1
GL631813.1
MCIT02064251.1
CAJV01067773.1
CAJV011672861.1
CAJV01059505.1
FARY01271964.1
FATI01266179.1
FAUB01253879.1
FAUD01288923.1
FARV01093922.1
FAUB01273375.1
FARB01502243.1
FAQS01389891.1
LBLN01093955.1
LXGH01101452.1
APFE030641390.1
UXGB01036413.1
PRDE01053745.1
PRDE01033714.1
PRDE01079327.1
PRDE01017171.1
PRDE01021370.1
PRDE01215260.1
PRDE01062844.1
MADZ01018733.1
MADZ01019889.1
CBTL0105848179.1
FAQG01257932.1
KB910243.1
KB909659.1
FAQE01107139.1
LOLC01009424.1
ODGO01723837.1
PRDE01161157.1
PRDE01124159.1
PRDE01094538.1
PRDE01099590.1
PRDE01204156.1
PRDE01191675.1
PRDE01204228.1
PRDE01055528.1
AFSP02290875.1
CZLG011965591.1
PJIM01000062.1
FXDY01002120.1
LXGH01012323.1
LXGH01456254.1
LXGH01033686.1
LYTE01026151.1
LYTE01026499.1
RAWM01000299.1
PQTQ01000084.1
FASB01030243.1
FASC01251928.1
FASC01324458.1
FASC01292144.1
FASC01355288.1
FASC01355289.1
FASC01276525.1
PTJQ01202625.1
NGKU01000003.1
FAQG01224424.1
CAOK01491560.1
LXGH01376544.1
FARX01312325.1
FAUB01231277.1
FAUB01273339.1
FARX01159545.1
FAUB01274677.1
FAUB01278521.1
FARX01289004.1
FAUB01268087.1
FAUB01276813.1
FAUB01279439.1
FARX01364991.1
FAUB01278077.1
FAUB01265745.1
FAUB01270835.1
FAUB01276973.1
FARX01144140.1
FAUB01085201.1
FAUB01271681.1
FAUB01274431.1
FAUB01279107.1
MCIT02071754.1
MCIT02025793.1
LGJC01078092.1
LGRI01016699.1
PTJQ01221856.1
PTJP01104824.1
PTJP01390847.1
PTJQ01261350.1
PTJP01342888.1
PTJQ01147391.1
PTJQ01046010.1
CVMW01119520.1
LBLR01003833.1
DIEU01000010.1
LGFZ01000126.1
DOTD01000076.1
DIKF01000124.1
OCRQ01000055.1
LOLC01008491.1
LXGH01024325.1
LXGH01185421.1
LXGH01121919.1
LXGH01479207.1
CAJV01175287.1
LOLC01008229.1
LGRI01121801.1
CAOK01146985.1
CCMK012540007.1
CCMK012888568.1
CCMK012930834.1
CCMK012493555.1
CCMK012811618.1
CCMK012793078.1
CCMK010217876.1
AGKD04269100.1
PTJQ01312731.1
LXGH01036587.1
LXGH01471808.1
KD207991.1
LXGH01092619.1
LXGH01229674.1
JSYW01009664.1
QVMU01000066.1
PTJQ01451757.1
CCJR010096637.1
BDMT010307106.1
AFDD01001176.1
MCIT02018236.1
CEGH01390724.1
CEGH01237209.1
CEGH01235453.1
FAUB01266397.1
ADDD02171437.1
PRDE01028368.1
PRDE01146777.1
PRDE01110900.1
PRDE01157500.1
PRDE01157618.1
PRDE01156412.1
PRDE01123364.1
PRDE01123456.1
NKQP01000800.1
AZBX01005483.1
CEGH01265481.1
ASJK01015270.1
ASJN01022342.1
ASJL01016722.1
ASJK01080665.1
ASJN01002213.1
ASJN01015774.1
PRDE01209362.1
PRDE01213459.1
PRDE01140564.1
FUEF01014190.1
AYZX01119407.1
OEOB01050899.1
FASG01115450.1
LBLR01020858.1
AFSP02238455.1
AFSP02227252.1
FASD01260494.1
LGRI01009124.1
FASS01226831.1
PRDE01140049.1
LYGW01000038.1
CCMK012882246.1
AFSP02284049.1
LGJD01054153.1
FXDW01004448.1
PDMO01001075.1
AFSP02244313.1
KD299816.1
KD338181.1
LGJD01024205.1
LGRI01015800.1
LGJD01012460.1
LGJC01068503.1
LGRI01105235.1
LNCG01264916.1
JRKL01162894.1
BBOV01496633.1
BBOV01488608.1
FARN01257170.1
PTJQ01086216.1
PTJQ01268636.1
PTJQ01442914.1
QNTS01036574.1
QNTS01036627.1
CAOK01117988.1
CAOK01358367.1
CAOK01130405.1
KN042695.1
LXGH01363823.1
LGJD01059125.1
LD099275.1
LD231751.1
CAOK01508597.1
FASG01367658.1
CAJX010029159.1
FXDS01005511.1
LMVA01101742.1
CEGH01124091.1
FARX01320929.1
FARX01227554.1
FASH01158555.1
FAUD01403577.1
FARX01348701.1
FARX01410283.1
FAUD01381210.1
FARX01205786.1
FAUD01392621.1
FARX01383104.1
FASH01313355.1
FAUD01328782.1
FAUG01306956.1
FAUG01268492.1
FAUG01162111.1
FAUD01400432.1
FAUD01398602.1
FAUD01389161.1
FAUD01389160.1
FAUD01373862.1
FAUD01331107.1
FAUD01307864.1
FASH01337572.1
FASH01355392.1
FASH01344122.1
FASH01297814.1
FARX01415142.1
FARX01403704.1
FARX01393539.1
FARX01379669.1
FARX01355199.1
FARX01350303.1
FARX01250770.1
FARX01122372.1
FASH01041009.1
FASH01232749.1
FARX01316476.1
FARX01316477.1
FAUD01395095.1
FASH01230469.1
FARX01374114.1
FAUG01299309.1
FAUD01389571.1
FAUD01396501.1
FASH01293922.1
FARX01206194.1
FARX01303815.1
FASH01217052.1
FAUD01337265.1
FAUD01395893.1
FAUD01397025.1
FAUD01401421.1
FARX01369908.1
FARX01116603.1
FARX01380696.1
LMAV010578884.1
LMAV011874761.1
LMAV010324248.1
LMAV010904622.1
LMAV010587537.1
LMAV011711117.1
LMAV010259165.1
LMAV012709106.1
LMAV012394927.1
LMAV011911195.1
LMAV010803398.1
LMAV011413760.1
FAQZ01296340.1
FAQZ01223109.1
OEIJ01688422.1
ODGO01698444.1
AWUE01004031.1
AWUE01004285.1
FAQG01286881.1
KB460331.1
LYTB01024129.1
JXOY01012550.1
JXOX01010963.1
JXOX01009577.1
LYTB01028199.1
CCMK012733361.1
LGJD01082380.1
LGJD01081867.1
CCYC014386570.1
LGJD01093210.1
CCYC013800874.1
LGJD01099381.1
FARV01093288.1
CVLX01034620.1
JRKL01167326.1
LXGH01465413.1
FXDW01005798.1
FXDW01004496.1
FXDS01004745.1
LNCG01048095.1
LNCG01204074.1
LNCG01132935.1
LNCG01129051.1
LNCG01067382.1
LNCG01117351.1
LNCG01097248.1
LNCG01251648.1
LNCG01206685.1
CVRD01036310.1
FAUD01372393.1
BBOV01359502.1
LBLR01018655.1
CCMK012940799.1
CCMK012940800.1
CCMK012840921.1
CCMK012840922.1
CCMK012787439.1
CCMK012552430.1
BBOV01512127.1
BBOV01524291.1
BBOV01513840.1
BBOV01509470.1
BBOV01519414.1
OMKT01060140.1
KD352838.1
KD335065.1
LD107926.1
LD240402.1
KD459062.1
KD434637.1
KN815791.1
MWUF01001464.1
FARO01137743.1
FXDY01001212.1
CEGH01008955.1
PTJQ01292474.1
OBLE01025384.1
MGWJ01000054.1
MGWJ01000076.1
DS271759.1
JICM01000070.1
CCMK011759994.1
JRKL01167321.1
FASS01221056.1
CCYC014582794.1
FASB01287652.1
ATCM03095921.1
ATCM03090047.1
ATCM03097139.1
FARY01221110.1
FARO01084554.1
FARO01013511.1
FATY01286553.1
CAJX010030670.1
EQ097594.1
FAQE01383550.1
LYTB01014546.1
LXGH01145128.1
LXGH01058555.1
CAOK01104133.1
PGOL01029777.1
CAOK01212286.1
PRDE01019610.1
PRDE01055331.1
CAJX010057568.1
CAJX010057332.1
CEGH01110209.1
PRDE01181394.1
PRDE01069259.1
FARO01087862.1
FARO01135889.1
FUEF01012653.1
FUEF01011807.1
CAJV012608661.1
CAOK01505144.1
CAOK01209460.1
CAOK01461766.1
CAOK01236319.1
CAOK01476772.1
CAOK01422838.1
CAOK01337510.1
CAOK01068209.1
CAOK01328551.1
CAOK01304460.1
CAOK01452867.1
CAOK01520038.1
CAOK01547376.1
CAOK01334874.1
CAOK01405827.1
CAOK01349343.1
CBTL0101322395.1
MCIT02055193.1
MCIT02033531.1
MCIT02016379.1
AYOE01093089.1
MCIT02058966.1
MCIT02032871.1
MCIT02081795.1
MCIT02053474.1
FAQG01145303.1
CEGH01140119.1
LK119535.1
LXGH01327137.1
FAQG01294683.1
FAQG01265168.1
FAQG01289186.1
AFSP02278142.1
LGJC01020950.1
LGJC01083177.1
LGJC01008976.1
FARY01339864.1
HF765748.1
JXPO01102981.1
JXPO01098774.1
LXGH01006189.1
LXGH01137382.1
CVRE01078377.1
FTPI01023194.1
FTPI01024246.1
FTPI01027742.1
CBTL0101274098.1
OBKC01002920.1
CBTL0111383208.1
CBTL0109667646.1
CBTL0111039577.1
CBTL0110821163.1
FYAB01186934.1
FYAG01113734.1
FYAG01122279.1
FYAB01107119.1
FYAD01124913.1
FYAD01133523.1
FYAF01127400.1
FYAF01136010.1
FYAE01317599.1
FYAE01374922.1
FYAA01127312.1
FYAA01021415.1
QYUU01000069.1
FARV01221722.1
JXPE01097426.1
FARO01155125.1
KB741703.1
FASS01156589.1
LBLN01030923.1
QOUH01095926.1
QOUH01097640.1
LLXH01007012.1
PKGA01128549.1
AHJF01024789.1
AHJF01012004.1
AHJF01014719.1
KZ475099.1
FUEF01015900.1
FUEF01020974.1
FUEF01021482.1
FUEF01014526.1
FUEF01018283.1
FUEF01022112.1
FUEF01021151.1
FUEF01012372.1
FUEF01014416.1
FAQG01268422.1
FAQS01413767.1
FAQG01288186.1
FAQS01256764.1
FAQG01191407.1
FAQG01273157.1
FAQS01384240.1
FAQG01291217.1
FAQS01371418.1
FAQG01293347.1
FAQS01417168.1
FAQS01350907.1
FAQG01170459.1
FAQS01413986.1
FAQG01294666.1
FAQG01242320.1
FAQG01281156.1
FAQG01248446.1
FAQS01408594.1
FAQG01146360.1
FAQS01358032.1
FAQG01167482.1
FAQS01396861.1
FAQG01101122.1
FAQG01290894.1
FAQS01394891.1
FAQS01358204.1
FAQS01413775.1
FAQG01247457.1
FAQS01388485.1
FAQG01110726.1
FAQG01292473.1
FAQG01273892.1
FAQG01288244.1
NKXL01116457.1
PRDE01145970.1
PXLC01000151.1
CSTQ01002214.1
MATU01111128.1
KN000969.1
QLPH01058228.1
LGRI01086073.1
LGRI01074717.1
CCYC010580276.1
FARW01325245.1
FARW01316686.1
FAQX01323600.1
FARW01325257.1
FARW01321032.1
FARW01323255.1
FARW01321565.1
FARW01323936.1
FARW01146167.1
FARW01307428.1
LNCG01040805.1
FASS01223255.1
NIUS011535548.1
LXGH01222033.1
LXGH01503243.1
MCIT02007686.1
JGVB01000136.1
NHZQ01000047.1
FXDY01007762.1
CEGH01245509.1
CEGH01373057.1
MATP01008127.1
LGRI01125666.1
LGRI01055435.1
MPHR01000074.1
MPHR01000064.1
CBTL0100016427.1
AFIE01000182.1
AFSP02285289.1
FARN01127762.1
LMAV011607254.1
LMAV011920576.1
LMAV010581933.1
LMAV010869200.1
LMAV011371037.1
PTJQ01519156.1
PTJP01215174.1
PTJP01463021.1
PTJQ01244475.1
PTJQ01395763.1
PTJP01057798.1
PTJP01095610.1
PTJP01499971.1
AORQ01030302.1
FASG01304813.1
CSTN01000675.1
OFAD01148893.1
CCMK012145523.1
CCMK012933698.1
CCMK012882763.1
JSUV01141739.1
JSUV01353730.1
JSUV01057198.1
LGRI01120525.1
LGRI01120538.1
PRDE01022234.1
CAOK01161965.1
CCMK012804349.1
CCMK012734872.1
LXGH01086908.1
CCMK012926286.1
AKIR01005844.1
FARX01387592.1
LXGH01053357.1
FXDZ01017797.1
FXDY01007072.1
BBOV01438224.1
MCIT02073319.1
MCIT02070736.1
PTJP01264273.1
JXHJ01006777.1
UXGB01010908.1
JXPG01119970.1
FAUA01310672.1
FAQF01179636.1
FAUA01310808.1
NKXL01027815.1
CCMK012700217.1
PJAE01117616.1
LUVX01001076.1
LUVX01004213.1
LUVX01024141.1
LUVX01027575.1
LUVX01028656.1
LUVX01046872.1
LUVX01032614.1
LUVX01023666.1
LUVX01005778.1
LUVX01054414.1
LUVX01004992.1
LUVX01023434.1
NIPQ01004818.1
NIPQ01027720.1
NIPQ01004778.1
NIPQ01013111.1
NIPQ01096201.1
NIPQ01071079.1
KD407922.1
KD218697.1
KD450123.1
KD325084.1
KD470110.1
LOLC01000754.1
LOLC01007884.1
KE118939.1
ATCM03081195.1
ATCM03084378.1
LXGH01253262.1
KD127499.1
MCIT02082189.1
MCIT02008040.1
LNCG01030052.1
LNCG01189163.1
LNCG01232815.1
LNCG01119937.1
LNCG01162311.1
LNCG01239342.1
LNCG01150175.1
LNCG01148197.1
LNCG01124827.1
LNCG01201368.1
LNCG01209961.1
LNCG01039632.1
LNCG01250554.1
LNCG01106272.1
LNCG01261170.1
LNCG01046102.1
LNCG01203038.1
LNCG01119500.1
LNCG01156162.1
CAJV01466223.1
LNCG01134683.1
LNCG01083433.1
LNCG01142777.1
LNCG01264117.1
LNCG01074752.1
LNCG01152918.1
LNCG01244567.1
LNCG01230177.1
LNCG01242863.1
LNCG01166171.1
LNCG01260726.1
LNCG01073508.1
LNCG01167912.1
PTJQ01204839.1
PTJP01288138.1
PTJP01614904.1
PTJP01107240.1
PTJP01225750.1
PTJP01508205.1
PTJP01182987.1
PTJP01055813.1
FPII01000326.1
FPIF01000050.1
KE360805.1
KE360613.1
FPLR01000762.1
KE360275.1
QQTR01005309.1
FAQG01280493.1
FAQS01410129.1
FARX01374160.1
CCMK012704560.1
CCMK012836034.1
CCMK012878412.1
CCMK012536941.1
CCMK012536942.1
CCMK012882105.1
FLTG01003059.1
CCMK012763504.1
CCMK012577594.1
CCMK012661018.1
CCMK012842454.1
JSUV01337106.1
JSUV01107382.1
BBOV01522100.1
LMYF01002681.1
CVRD01000626.1
PUCA013298044.1
ALYI01000163.1
FAUB01276335.1
CEGH01020600.1
PTJQ01547400.1
UWOG012655692.1
MPKX01194385.1
AFSP02305703.1
MATP01012120.1
CAJX010280745.1
CEGH01294304.1
FARV01272623.1
FARO01155647.1
CEGH01186641.1
JRRC01390688.1
KD393620.1
KD315421.1
PRDE01070559.1
UVXY01000101.1
ODGO01601423.1
ODGO01695041.1
ODGO01703647.1
PKGA01055889.1
PKGA01037436.1
PKGA01004723.1
FXDY01007596.1
FXDS01002850.1
PYFS01002984.1
FXDY01001955.1
FXDW01002925.1
FXDY01005894.1
CAJX010020133.1
MATP01013494.1
MATP01002909.1
MATP01013686.1
LGRI01022780.1
FASB01321038.1
BATV01078794.1
BATV01203611.1
JZSA01008200.1
FARO01048024.1
FARO01144770.1
LXGH01158598.1
LGRI01042674.1
LXGH01451965.1
LGJD01075424.1
CVND01000126.1
JSUV01463911.1
JSUV01231809.1
JSUV01201686.1
JSUV01009946.1
JSUV01028805.1
FASL01287698.1
FAQK01210890.1
FASL01270447.1
FASL01184160.1
FAQK01321511.1
FARX01415240.1
FARY01347673.1
FARV01265790.1
NNCB01004515.1
NNCB01004669.1
CVRD01029166.1
FASQ01272271.1
CVMW01095246.1
LMVA01102969.1
LXGH01231887.1
CAOK01219630.1
CAOK01331768.1
CAOK01177518.1
CAOK01229309.1
CAOK01166762.1
CAOK01524183.1
HG983389.1
MCIT02022502.1
MCIT02013898.1
MCIT02067922.1
LNCG01135949.1
PTJQ01541541.1
CYRZ010561853.1
CYRZ011445520.1
CYRZ011503777.1
CYRZ010630143.1
CVRD01073327.1
KD343436.1
KD410086.1
AHJF01033141.1
PJAE01839659.1
FARO01091107.1
OCSB01000229.1
FASG01298333.1
LT608229.1
CAJX010031911.1
FATY01269063.1
CCYC010209831.1
CCYC015832496.1
FCFB01164159.1
LTAH01125866.1
KE493672.1
LGRI01033431.1
KD410075.1
AFSP02276504.1
KD444295.1
KD415571.1
KD279244.1
KD446651.1
LGJD01079197.1
KD321252.1
CAJX010055069.1
CAOK01457608.1
FASB01096197.1
LUVX01053434.1
LUVX01043375.1
LUVX01004262.1
AFSP02297486.1
FARB01448176.1
FASQ01264819.1
AFSP02237450.1
LXGH01178365.1
PDMP01004035.1
FARY01360833.1
LYTB01026332.1
UXGB01039198.1
KL550228.1
PRDE01034736.1
LXGH01136804.1
FASB01285634.1
BBOV01440033.1
CCMK012609080.1
FARO01070724.1
CAJX010831571.1
CAJX010008054.1
CAJX010055392.1
CAJX011973297.1
CAJX010008187.1
NNCB01005912.1
PTJQ01254170.1
PTJQ01135664.1
PTJP01315849.1
PTJP01054519.1
PTJQ01277824.1
PTJP01034437.1
PTJP01030667.1
PTJP01434147.1
PTJQ01398633.1
PTJQ01143171.1
LXGH01379932.1
LXGH01256001.1
LXGH01040215.1
FAQE01400208.1
LGRI01107449.1
LGRI01058294.1
LGRI01059954.1
PTJQ01138003.1
CCJR010006695.1
PTJQ01139105.1
CCJR012304681.1
NSDK01000552.1
FASQ01074243.1
FASQ01267174.1
FASQ01277797.1
FAUB01275272.1
FARB01498462.1
FASQ01270466.1
LBLN01055688.1
LNCG01159309.1
LNCG01018767.1
AFSA01574457.1
AFSA01399890.1
LNCG01078231.1
CAJV01296564.1
FXDS01004662.1
CAJV01022759.1
FARX01308309.1
FARX01331248.1
FARX01125178.1
CCYC011360805.1
FXDY01004217.1
FXDW01007069.1
CCMK011968096.1
CCMK010686868.1
CCMK012410392.1
CCMK012838956.1
FAQK01269352.1
CAJV01032502.1
KI807673.1
PRDE01111119.1
JXPO01142066.1
LXGH01475574.1
CEGH01008313.1
EQ987317.1
EQ986233.1
UWOG012514781.1
UWOG012805281.1
UWOG012509022.1
UWOG012553252.1
KE355833.1
CAJV01070402.1
CAJV01061445.1
AFSA01471085.1
AORQ01044779.1
LNSY01363582.1
PRDE01165626.1
OCOH01000075.1
FARO01106464.1
FAQG01291472.1
FAQG01274937.1
FAQG01274064.1
LBLN01031402.1
LXGH01077374.1
CCMK012189980.1
CCMK011536309.1
CCMK012415523.1
CCMK012810587.1
OFEX01001226.1
OFEX01001245.1
LXGH01404665.1
PRDE01157757.1
PRDE01042843.1
CCMK010442424.1
CCMK012822031.1
LGJC01038846.1
LXGH01040321.1
PJAE01082454.1
CCMK012858730.1
CCMK012802026.1
CCMK013030611.1
FASG01242436.1
AFSP02235276.1
JPYT01546688.1
MPKX01035204.1
MPKX01233974.1
MCIT02021678.1
MCIT02013400.1
MCIT02010055.1
MCIT02085637.1
MCIT02040646.1
PTJP01392416.1
QMFK01005964.1
QMFK01006246.1
QMFK01006703.1
ODGO01186553.1
CVMW01012692.1
PTJP01249163.1
PRDE01174304.1
PRDE01022371.1
PRDE01032455.1
PRDE01096464.1
PRDE01009479.1
PRDE01009480.1
PRDE01047463.1
PRDE01016035.1
PRDE01048358.1
PRDE01048359.1
PRDE01065220.1
PRDE01065221.1
PRDE01007533.1
PRDE01215664.1
PRDE01091282.1
PRDE01002809.1
PRDE01086532.1
PRDE01189027.1
LOLC01008965.1
BBOV01404356.1
NESX01069211.1
PDMP01002081.1
CYRZ010662954.1
OCRR01000073.1
AFSP02233607.1
CZLG012526669.1
CZLG012418113.1
FARN01350581.1
FARO01122035.1
CEGH01336886.1
CEGH01342221.1
LMVA01098952.1
LMAV011643943.1
LMAV010190978.1
ODGO01727893.1
LOLC01005522.1
AFSP02282684.1
AFSP02286871.1
QVOL01009373.1
QVOL01008623.1
QVOL01009234.1
BAUK01050928.1
MCIT02036446.1
MCIT02028156.1
MCIT02051815.1
MCIT02020566.1
MCIT02076271.1
MCIT02080870.1
MCIT02044376.1
MCIT02046451.1
MCIT02039315.1
MCIT02053249.1
MCIT02041697.1
MCIT02036943.1
PTJP01005728.1
MCIT02043774.1
MCIT02050340.1
MCIT02058789.1
MCIT02064623.1
MCIT02011902.1
MCIT02038067.1
CAJV01059035.1
CAJV011667193.1
AFSA01692098.1
CAJV012608211.1
CAJV01103451.1
CAJV01118716.1
CAJV01062463.1
CAJV01057088.1
MJUV01046563.1
PTJQ01024972.1
PTJP01262616.1
PTJQ01006660.1
PTJP01337759.1
PTJQ01005170.1
PTJQ01167965.1
LOLC01001592.1
CAOK01548478.1
CAOK01245004.1
CAOK01165265.1
CAOK01488915.1
CAOK01266999.1
CAOK01274637.1
CAOK01374074.1
PGGS01000327.1
BDDC01002068.1
JXOZ01004225.1
FARO01042180.1
FARO01049208.1
CCYC014262144.1
CCYC016198662.1
CCYC012595950.1
CCYC010711112.1
CCYC014149278.1
CCYC013585867.1
CCYC014760954.1
CCYC015263842.1
FASC01044657.1
FASC01044656.1
FARY01384167.1
FAQG01282928.1
FAQS01008212.1
FAQS01380772.1
FAQS01408897.1
FAQG01274725.1
FAQS01359751.1
FAQG01284671.1
FAQS01401587.1
FAQG01171163.1
FAQS01414911.1
FAQG01276062.1
FAQG01239299.1
FAQG01277761.1
FAQS01340192.1
FAQS01369217.1
FAQG01290407.1
FAQS01294788.1
FAQS01341328.1
FAQG01187088.1
FAQS01405330.1
FAQG01288635.1
FAQS01408756.1
FAQS01128984.1
FAQS01418812.1
FUEF01016815.1
FAQT01424573.1
FAUB01279092.1
NIVO01037301.1
NIVO01049875.1
CCMK010930172.1
CEGH01205196.1
FAQG01256415.1
FAQG01212192.1
JABR01115123.1
NKIJ01000337.1
MCIT02042259.1
MCIT02030498.1
MCIT02024704.1
AYOE01058587.1
MCIT02038468.1
FAQF01216533.1
LYTB01027143.1
FASG01372863.1
NKXL01333601.1
FAUG01245940.1
LMAV010299923.1
LMAV010356119.1
MCIT02068260.1
LBLN01008162.1
LXGH01022418.1
AWUK01000078.1
PTEZ01002563.1
FUEF01018956.1
FARO01072745.1
LNCG01098413.1
LNCG01249427.1
LNCG01099115.1
LNCG01242761.1
LNCG01198803.1
LNCG01023614.1
LNCG01199493.1
PEOG01000069.1
PTJQ01222571.1
PTJQ01301969.1
PTJQ01374140.1
KD322142.1
LGJC01128595.1
FARY01286679.1
FASG01273433.1
LGRI01088160.1
LGJD01050035.1
LUVX01014247.1
CEGH01342435.1
CEGH01329978.1
ADDG02012728.1
PTJP01078008.1
MCIT02070385.1
MCIT02061219.1
MCIT02023302.1
PRDE01083203.1
PRDE01048657.1
PRDE01043126.1
PRDE01057865.1
PRDE01032938.1
PRDE01192831.1
PRDE01049248.1
PRDE01049256.1
QOUH01001861.1
QOUH01001907.1
QOUH01009034.1
KE109750.1
JRQF01000642.1
FARY01150164.1
FARX01414279.1
PTJQ01512121.1
CAJX010004275.1
LMAV011633677.1
FARV01198119.1
CVMW01083520.1
LXGH01267212.1
LGJD01104163.1
LGJD01084032.1
LGJD01070475.1
LGRI01040475.1
LGJD01093666.1
LGRI01010246.1
LGRI01052123.1
LGJD01088674.1
LBLN01069879.1
AFSA01631818.1
CAJV01115225.1
ODGO01621468.1
LOLC01009587.1
CVRD01070519.1
CVRD01042512.1
CVRD01067460.1
LGRI01044651.1
LGRI01045892.1
FXDS01004967.1
FXDW01003926.1
FASG01367328.1
FARV01255137.1
MCIT02029243.1
PTJP01190336.1
PTEZ01008023.1
PTEZ01008024.1
LUVX01029759.1
LUVX01002364.1
LUVX01058261.1
LUVX01041563.1
FAUG01305482.1
FAUG01313497.1
CAJV012733015.1
LNCG01067701.1
CAOK01399761.1
FARB01401233.1
LUVX01022923.1
NPMM01008816.1
FARX01406635.1
FARX01354666.1
CCMK012893771.1
BEWY01023782.1
BEWY01031678.1
BEWY01041391.1
PTJQ01010018.1
LGJC01097718.1
JRKL01134659.1
JRKL01152350.1
CEGH01084837.1
CEGH01255055.1
FREK01000650.1
FRYB01000650.1
PTJQ01388505.1
AMZP02006080.1
FARN01221371.1
LUVX01003968.1
LUVX01021987.1
CAOK01401297.1
CAOK01361319.1
LEOU01006576.1
NEEE01003676.1
FASB01095032.1
QQTR01077173.1
CAJX011972992.1
ODGO01721349.1
CCYC013360137.1
NIZD01027133.1
NIZD01118116.1
CCMK012601378.1
MCIT02022337.1
CVMW01117711.1
CVMW01013887.1
LGJD01017567.1
LNCG01150935.1
LNCG01244657.1
LNCG01143594.1
LNCG01164961.1
LNCG01101571.1
LNCG01068252.1
LNCG01212003.1
LNCG01129092.1
CBTL0107403090.1
LDTF01000125.1
LGRI01112616.1
LXGH01490318.1
PRDE01060690.1
AQWG01000266.1
JSUV01191109.1
JSUV01082418.1
JSUV01321632.1
JSUV01514007.1
JSUV01355762.1
LIDV01000091.1
KI641374.1
FUEF01009588.1
FUEF01021002.1
FUEF01012092.1
FUEF01016454.1
FUEF01007827.1
FUEF01009240.1
FUEF01010883.1
MCIT02070019.1
FARZ01103316.1
FARZ01106176.1
MATU01063524.1
CZLG010151055.1
CZLG013101406.1
CZLG011127085.1
CZLG013685385.1
CZLG011189721.1
FAPN01209305.1
CCMK013039501.1
LNCG01132672.1
LNCG01175507.1
LNCG01242167.1
LNCG01144677.1
LNCG01144402.1
LNCG01245459.1
LNCG01154693.1
LNCG01254107.1
PDMP01004697.1
CCMK012287616.1
FAUG01309977.1
LXGH01514496.1
AFSP02311483.1
FARX01397752.1
PEKY01013295.1
FARY01053986.1
FVPM01001111.1
FVPM01002930.1
OBIJ01007279.1
CAOK01501289.1
CAOK01497041.1
AZBW01018474.1
JSUV01129418.1
JSUV01258693.1
JSUV01480231.1
JSUV01407682.1
JSUV01301440.1
NHZQ01000172.1
NNCB01001768.1
NNCB01006974.1
NNCB01002304.1
NAGG01002692.1
PDMP01001700.1
LXGH01166654.1
CEGH01231053.1
CEGH01155183.1
NIVO01055229.1
NIVO01025954.1
NIVO01057679.1
LGSN01003052.1
DKII01000066.1
MCIT02076468.1
MCIT02066126.1
MCIT02030342.1
MCIT02060595.1
MCIT02079511.1
MCIT02004942.1
MCIT02033928.1
MCIT02075651.1
MCIT02014023.1
MCIT02068802.1
MCIT02079873.1
MCIT02075732.1
PTJP01192990.1
MCIT02073604.1
MCIT02024261.1
MCIT02019271.1
MCIT02064275.1
FASG01248667.1
FARP01138889.1
FARV01229807.1
FATI01218598.1
FAUB01232150.1
FAQS01077570.1
AFSA01577013.1
PTJP01296890.1
PTJP01500876.1
PTJP01506850.1
PTJP01417540.1
FASG01173794.1
FAQS01402309.1
FASB01009254.1
FAUB01277840.1
FARP01255981.1
FAQS01201719.1
FARB01458643.1
FASB01091993.1
NIVO01041227.1
NIVO01041248.1
FXDW01003770.1
CEGH01380180.1
CEGH01031253.1
PRDE01084860.1
PRDE01146574.1
CVRD01001938.1
LGJD01098606.1
LGJD01075747.1
LGRI01038593.1
LGRI01040323.1
PRDE01079368.1
PRDE01079369.1
PRDE01077173.1
PRDE01069794.1
PRDE01078338.1
PRDE01006954.1
PRDE01039514.1
UWUE012475842.1
LJPH01003665.1
CAJX010070998.1
LJPJ01001776.1
LJPI01000078.1
LJPK01003076.1
KI420789.1
CAKG01000831.1
QOUH01121488.1
QOUH01121491.1
QOUH01121525.1
LGRI01074363.1
CAOK01372159.1
PRDE01207202.1
CAOK01242906.1
CAOK01275615.1
CAOK01183476.1
CAOK01449001.1
CAOK01211481.1
ODGO01616152.1
FAQT01429144.1
FAQT01416446.1
FAUB01279265.1
LMYF01008909.1
CAJV01119740.1
CAJV01120107.1
CAOK01179759.1
CAOK01476051.1
LK140145.1
LBLN01083567.1
LBLN01033871.1
LBLN01072916.1
LGRI01125287.1
CVRD01049338.1
CCMK012897968.1
LNCG01001445.1
LNCG01082135.1
LNCG01026259.1
LNCG01214189.1
LNCG01137450.1
LNCG01124979.1
ODGO01721248.1
LGJD01006346.1
OEIJ01723179.1
FAUB01279613.1
FAUB01258758.1
CAOK01158711.1
CAOK01158585.1
CAOK01395878.1
CAOK01154158.1
CAOK01353458.1
CAOK01432035.1
FBXV01341442.1
CCYC013184488.1
LMAV011781597.1
LMAV012532012.1
LMAV010869275.1
LMAV010275436.1
LMAV011080397.1
LJPH01002398.1
OBIJ01003741.1
LRGB01013243.1
FCFB01151089.1
FARO01162538.1
LGRI01028600.1
LGRI01014041.1
CAOK01150010.1
CAOK01320078.1
CAOK01409018.1
CAOK01487899.1
CAOK01517136.1
CAOK01393839.1
CAOK01405612.1
CAOK01477669.1
CAOK01248095.1
CAOK01497247.1
MJUV01042024.1
FARO01149955.1
FARO01127800.1
FARO01127801.1
FARV01258548.1
FARO01088781.1
FARY01220321.1
FARO01120290.1
FARO01069650.1
LXGH01388738.1
LXGH01310829.1
PTJP01040703.1
PTJP01141535.1
PTJP01424126.1
PTJP01237769.1
CAJV011667110.1
LNCG01122722.1
PTJP01002668.1
LNCG01257927.1
LNCG01169847.1
PTJP01403125.1
AFSA01485757.1
PTJP01456935.1
LNCG01247397.1
LNCG01064825.1
PTJP01002618.1
PTJP01576424.1
LNCG01252091.1
LNCG01103689.1
LNCG01139104.1
LNCG01174060.1
LNCG01237918.1
LNCG01042829.1
LNCG01043298.1
LNCG01255315.1
LNCG01070764.1
LNCG01208890.1
LNCG01257343.1
LNCG01087858.1
LNCG01078315.1
LNCG01218960.1
LNCG01229928.1
LNCG01141365.1
LNCG01234669.1
LNCG01103420.1
LNCG01033989.1
LNCG01074980.1
LNCG01006978.1
LNCG01259054.1
LNCG01124180.1
CAJV012475919.1
CAJV011668393.1
LNCG01134913.1
LNCG01250477.1
LNCG01075686.1
LNCG01216775.1
LNCG01028098.1
LNCG01115154.1
LNCG01225622.1
LNCG01048878.1
LNCG01095198.1
LNCG01099667.1
LNCG01198822.1
LNCG01234126.1
LNCG01255038.1
LNCG01175086.1
LNCG01188810.1
LNCG01036420.1
LNCG01197543.1
CAJV01179148.1
LNCG01131944.1
AFSA01763937.1
CAJV012733632.1
LNCG01210701.1
LNCG01124404.1
LNCG01030775.1
LNCG01007166.1
LNCG01211489.1
LNCG01262959.1
LNCG01226442.1
LNCG01061080.1
LNCG01016382.1
LNCG01006614.1
LNCG01016167.1
LNCG01041003.1
LNCG01158467.1
LNCG01213250.1
LNCG01166402.1
LNCG01208059.1
LNCG01113913.1
LNCG01005626.1
LNCG01251128.1
LNCG01083810.1
LNCG01179365.1
LNCG01248465.1
LNCG01122150.1
LNCG01068014.1
LNCG01196674.1
LNCG01220308.1
LNCG01132020.1
LNCG01038926.1
LNCG01129090.1
LNCG01035255.1
LNCG01033546.1
LNCG01133363.1
LNCG01258499.1
LNCG01199739.1
LNCG01019956.1
LNCG01113999.1
LNCG01082331.1
LNCG01143726.1
LNCG01001007.1
LNCG01047227.1
LNCG01261854.1
LNCG01172032.1
LNCG01059353.1
LNCG01054196.1
LNCG01196817.1
LNCG01108520.1
LNCG01199277.1
LNCG01239722.1
LNCG01084775.1
LNCG01145977.1
LNCG01105213.1
LNCG01165812.1
LNCG01164065.1
LNCG01113064.1
LNCG01123710.1
LNCG01053520.1
LNCG01261323.1
LNCG01038034.1
LNCG01031554.1
LNCG01003492.1
LNCG01163982.1
LNCG01142940.1
LNCG01187327.1
LNCG01130874.1
LNCG01243286.1
LNCG01075694.1
LNCG01127903.1
LNCG01214736.1
LNCG01098060.1
LNCG01246650.1
LNCG01098874.1
LNCG01186775.1
LNCG01110356.1
LNCG01177832.1
LNCG01240993.1
LNCG01059410.1
LNCG01056504.1
LNCG01110179.1
LNCG01027936.1
LNCG01062462.1
LNCG01118412.1
LNCG01238195.1
LNCG01128625.1
LNCG01044727.1
LNCG01089836.1
LNCG01142358.1
LNCG01104168.1
LNCG01193370.1
LNCG01064932.1
LNCG01249608.1
LNCG01256540.1
LNCG01238181.1
LNCG01037622.1
LNCG01054841.1
LNCG01263783.1
LNCG01145768.1
LNCG01115687.1
LNCG01092156.1
LNCG01078757.1
LNCG01124982.1
LNCG01062402.1
LNCG01040966.1
LNCG01095579.1
LNCG01141460.1
LNCG01078576.1
LNCG01192788.1
LNCG01081356.1
LNCG01037417.1
LNCG01019777.1
LNCG01127809.1
LNCG01123667.1
LNCG01040388.1
LNCG01247159.1
LNCG01173758.1
LNCG01038943.1
LNCG01111260.1
LNCG01059538.1
LNCG01174875.1
LNCG01079626.1
LNCG01023098.1
LNCG01096061.1
LNCG01096476.1
LNCG01201733.1
LNCG01002295.1
LNCG01089365.1
LNCG01185185.1
LNCG01258749.1
LNCG01013545.1
LNCG01118575.1
LNCG01259757.1
LNCG01196545.1
LNCG01143101.1
LNCG01011896.1
LNCG01028281.1
LNCG01199526.1
LNCG01190382.1
LNCG01231317.1
LNCG01238717.1
LNCG01252307.1
LNCG01091494.1
LNCG01104963.1
LNCG01079136.1
LNCG01223500.1
LNCG01035249.1
LNCG01233575.1
LNCG01218946.1
LNCG01097245.1
LNCG01226775.1
LNCG01129438.1
LNCG01240526.1
LNCG01251994.1
LNCG01050945.1
LNCG01130857.1
LNCG01158031.1
LNCG01077602.1
LNCG01121026.1
LNCG01137080.1
LNCG01004423.1
LNCG01232455.1
LNCG01173302.1
LNCG01228745.1
LNCG01201198.1
LNCG01223664.1
LNCG01020609.1
LNCG01113858.1
LNCG01170010.1
LNCG01004576.1
LNCG01058052.1
LNCG01178107.1
LNCG01237878.1
LNCG01116529.1
LNCG01233068.1
LNCG01115287.1
LNCG01229002.1
LNCG01091609.1
LNCG01002397.1
LNCG01045898.1
LNCG01142896.1
LNCG01189634.1
LNCG01158190.1
LNCG01216917.1
LNCG01195355.1
LNCG01253574.1
LNCG01048016.1
LNCG01216814.1
LNCG01244833.1
LNCG01184021.1
LNCG01074412.1
LNCG01074741.1
LNCG01055739.1
LNCG01123100.1
LNCG01259868.1
LNCG01235246.1
LNCG01114598.1
LNCG01156066.1
LNCG01025175.1
LNCG01252865.1
LNCG01031654.1
LNCG01013182.1
LNCG01094202.1
LNCG01218378.1
LNCG01163873.1
LNCG01200695.1
LNCG01097431.1
LNCG01036254.1
LNCG01106126.1
LNCG01077401.1
LNCG01202159.1
LNCG01046530.1
LNCG01230411.1
LNCG01046464.1
LNCG01211739.1
LNCG01136307.1
LNCG01070075.1
LNCG01063600.1
LNCG01129268.1
LNCG01110155.1
LNCG01056345.1
LNCG01067145.1
LNCG01255944.1
LNCG01033026.1
LNCG01179317.1
LNCG01238856.1
LNCG01244321.1
LNCG01187275.1
LNCG01259801.1
LNCG01102822.1
LNCG01244412.1
LNCG01042813.1
LNCG01016688.1
LNCG01083829.1
LNCG01185452.1
LNCG01213077.1
LNCG01170575.1
LNCG01166411.1
LNCG01100621.1
LNCG01008028.1
LNCG01060628.1
LNCG01000843.1
LNCG01065352.1
LNCG01185703.1
LNCG01005809.1
LNCG01235666.1
LNCG01250159.1
LNCG01132405.1
LNCG01086089.1
LNCG01252151.1
LNCG01189770.1
LNCG01260150.1
LNCG01060545.1
LNCG01127608.1
LNCG01088145.1
CAJV012486769.1
LNCG01114950.1
LNCG01182807.1
LNCG01086763.1
LNCG01196605.1
LNCG01158041.1
LNCG01071046.1
LNCG01044621.1
LNCG01168197.1
LNCG01118716.1
LNCG01220645.1
LNCG01007247.1
LNCG01190628.1
LNCG01092782.1
LNCG01231889.1
LNCG01237054.1
LNCG01015901.1
UWUE012236388.1
AXZU02118682.1
LGRI01055785.1
NIZD01086944.1
LXGH01426306.1
LBLN01107553.1
LXGH01050077.1
LKIA01007536.1
PRDE01108459.1
LXGH01186239.1
FASC01353550.1
FASC01362418.1
FAPX01173013.1
FAQK01294280.1
FAPX01209620.1
FAQK01257743.1
FASL01236543.1
FAQK01087932.1
LGRI01124449.1
LYTB01028920.1
MTTC01000758.1
QLOF01001911.1
PRDE01089861.1
QLOF01002792.1
LYTB01025669.1
FAUG01261087.1
FAUG01312256.1
NGMM01000008.1
NGMM01000002.1
FARV01196353.1
FARV01256167.1
FARV01266486.1
LBLN01062634.1
FLTE01010276.1
CAJX010051201.1
PRDE01204213.1
CCMK010546812.1
FAQG01261408.1
LNCG01262194.1
LNCG01043290.1
LNCG01030146.1
LNCG01128975.1
LNCG01086039.1
LNCG01101379.1
LNCG01262209.1
LNCG01263968.1
LNCG01216745.1
LNCG01154081.1
CAJV01400551.1
LNCG01062132.1
LNCG01119097.1
LNCG01101595.1
LNCG01050358.1
LNCG01240997.1
LNCG01058435.1
LNCG01011524.1
LNCG01203470.1
LNCG01010226.1
LNCG01094604.1
LNCG01115068.1
LNCG01212747.1
LNCG01019444.1
LNCG01119159.1
LNCG01265501.1
LNCG01190356.1
LNCG01124000.1
LNCG01175896.1
LNCG01120645.1
LNCG01014186.1
LNCG01150068.1
LNCG01183336.1
LNCG01094668.1
LNCG01113554.1
LNCG01001394.1
LNCG01122824.1
LNCG01165291.1
LNCG01061167.1
LNCG01100729.1
LNCG01035997.1
LNCG01181227.1
LNCG01129246.1
LNCG01241393.1
LNCG01202309.1
LNCG01031555.1
LNCG01010853.1
LNCG01184529.1
LNCG01095348.1
LNCG01254416.1
LNCG01246797.1
LNCG01001098.1
LNCG01172091.1
LNCG01072897.1
LNCG01050539.1
LNCG01170578.1
LNCG01245476.1
LNCG01087643.1
LNCG01019473.1
LNCG01018343.1
LNCG01069451.1
LNCG01053183.1
LNCG01087274.1
LNCG01109331.1
LNCG01213444.1
LNCG01223979.1
LNCG01118275.1
LNCG01032641.1
LNCG01174258.1
LNCG01024222.1
LNCG01088472.1
LNCG01016248.1
LNCG01216836.1
LNCG01248701.1
LNCG01184476.1
LNCG01203762.1
LNCG01227823.1
LNCG01093195.1
LNCG01238109.1
LNCG01186394.1
LNCG01094656.1
LNCG01192490.1
LNCG01147588.1
LNCG01186770.1
LNCG01004602.1
LNCG01062007.1
LNCG01237882.1
LNCG01015234.1
LNCG01104005.1
LNCG01167927.1
LNCG01199487.1
LNCG01105337.1
LNCG01075324.1
LNCG01206188.1
LNCG01070837.1
LNCG01210972.1
LNCG01136238.1
LNCG01161447.1
LNCG01105487.1
LNCG01244830.1
LNCG01016308.1
LNCG01016883.1
LNCG01210370.1
LNCG01111699.1
LNCG01232918.1
LNCG01131325.1
LNCG01227811.1
LNCG01140823.1
LNCG01209895.1
LNCG01184943.1
LNCG01253246.1
LNCG01004951.1
LNCG01061147.1
LNCG01155763.1
LNCG01248731.1
LNCG01217954.1
LNCG01091277.1
LNCG01204413.1
PTJQ01494799.1
CCJR010017820.1
PTJQ01209049.1
CCJR011342135.1
CCJR012398152.1
CBLZ010994537.1
CAJW012649702.1
PTJQ01253160.1
PTJQ01481631.1
PTJQ01191600.1
PTJQ01484858.1
PTJQ01218182.1
PTJQ01270941.1
PTJQ01239284.1
PTJQ01029533.1
PTJQ01276876.1
PTJQ01427384.1
PTJQ01309414.1
PTJQ01098641.1
CCJR010113706.1
PTJQ01405204.1
PTJQ01521119.1
PTJQ01480121.1
PTJQ01216847.1
CCJR010019411.1
PTJQ01402363.1
PTJQ01344117.1
PTJQ01200880.1
PTJQ01505681.1
CAJW012538455.1
CCJR010976976.1
CCJR010095475.1
CCJR010006115.1
CCJR011324489.1
UBTR01000059.1
BABP01080182.1
BABP01087598.1
NNCB01001547.1
NNCB01001367.1
CCYC014493399.1
FARC01371648.1
FASH01359066.1
CEGH01087908.1
CEGH01287011.1
CEGH01303569.1
CEGH01367100.1
CEGH01303560.1
CEGH01361240.1
CEGH01334451.1
CEGH01358360.1
CEGH01297653.1
OBLE01049410.1
LGRI01111989.1
LGRI01083474.1
LGRI01032969.1
LGJD01092145.1
LGJD01042440.1
LGRI01021879.1
LGRI01095942.1
FARO01001198.1
FARO01033059.1
FARO01033060.1
FASQ01277539.1
FARO01036974.1
FARO01024878.1
FARO01002853.1
ASJN01087220.1
AFSP02316177.1
CBTL0111029952.1
FAUD01391882.1
FAQF01212521.1
MATP01009241.1
CAJX011974085.1
MATP01002820.1
CAJX010051778.1
JSUV01466012.1
JSUV01374600.1
JSUV01339858.1
JSUV01288069.1
FARV01048188.1
MCIT02041250.1
MCIT02081721.1
MCIT02039580.1
MCIT02074764.1
MCIT02019456.1
LBLN01056198.1
ASJK01092981.1
AFSP02267921.1
BDGN01025988.1
QOUH01080821.1
QNUV01000009.1
QOUH01105743.1
CAOK01462512.1
CAOK01434063.1
CAOK01391213.1
CAOK01314745.1
CAOK01286357.1
CAOK01450707.1
CAOK01474686.1
LAST02023976.1
FAPX01152034.1
FATY01254513.1
FARI01262809.1
FAPX01152315.1
FAQG01205404.1
FARO01018662.1
PJAE01883021.1
FASB01296015.1
AQGQ01000100.1
AQGQ01000177.1
AQGQ01000256.1
BATV01153230.1
CBTL0106028874.1
LGJC01081317.1
LBLN01017796.1
FARO01180109.1
FXEC01012724.1
FAUD01400681.1
JSUV01324560.1
CEGH01053773.1
CEGH01032851.1
CEGH01064949.1
CEGH01347035.1
CEGH01380311.1
CEGH01067083.1
CEGH01118146.1
PRDE01184896.1
ADDD02230494.1
OEIJ01521460.1
FXDS01003784.1
FXDY01006687.1
PEKY01013599.1
AOCU01223246.1
AOCU01203556.1
LMYL01002401.1
KD363283.1
KD300231.1
KD349176.1
CAJV01025154.1
CAJV01119448.1
CCMK012866137.1
CCMK012888113.1
CCMK012735994.1
CCMK012659696.1
CCMK012659695.1
CCMK012537335.1
CCMK010306003.1
CCMK012853738.1
CCMK012966285.1
AFSP02310872.1
AFSP02310026.1
QLOF01002721.1
QLOF01001729.1
QLOF01002100.1
AFSP02268082.1
PRDE01133764.1
CVRD01094257.1
CVRD01008542.1
OIVE01000014.1
LGRI01100649.1
FASB01168074.1
PJAE01909154.1
PRDE01203781.1
PRDE01117932.1
LBLN01057198.1
LXGH01079563.1
LXGH01024494.1
LXGH01466697.1
LXGH01033876.1
FARX01372184.1
FARX01012456.1
FARX01326069.1
FARX01198424.1
FARO01087125.1
QOUH01096521.1
QOUH01096523.1
QOUH01096524.1
QOUH01096528.1
LGJD01049376.1
ALYI01000474.1
CCMK012404266.1
CCMK012877549.1
CCMK012801877.1
CCMK012409135.1
CCMK012947911.1
CCMK012947912.1
NNCB01008180.1
FXEF01003414.1
LGRI01061243.1
CEGH01037042.1
CEGH01108641.1
FARO01001167.1
CAJV01017755.1
AFSA01745652.1
CAJV01106528.1
CAJV011667930.1
LOLD01001640.1
LLWS01023888.1
LBLN01103256.1
LUVX01004256.1
LUVX01005640.1
LUVX01037371.1
LUVX01038782.1
LUVX01018573.1
LUVX01005630.1
LUVX01000841.1
LUVX01050814.1
LUVX01012818.1
PEKY01013574.1
CAJV011666321.1
BAUK01095831.1
LYUW01000014.1
UXGB01066262.1
CTBL01003651.1
NMZO01009646.1
PTJQ01036508.1
PTJP01227963.1
PTJP01059629.1
CAJV01068633.1
AFSA01694909.1
LGJD01028992.1
LGJD01015370.1
LXGH01038089.1
LVEH01007577.1
LVEH01007578.1
LVEH01007581.1
LVEH01007582.1
LVEH01008275.1
LXGH01519147.1
CBTL0111491668.1
CAOK01128019.1
CAOK01211873.1
CAOK01149918.1
CAOK01291785.1
CAOK01468684.1
FXEC01010556.1
FXDU01002610.1
FXDO01001812.1
FXDZ01013623.1
FASB01050044.1
CEGH01289810.1
CCMK012712770.1
LNCG01152130.1
LNCG01112335.1
LNCG01144357.1
CAJV01068721.1
MQRK01220466.1
AABL01004490.1
AABL01004269.1
CEGH01009516.1
LMAV011655468.1
LMAV011936380.1
CBMN011535458.1
MPKX01073636.1
LMZG01024876.1
MCIT02053141.1
MAMS01004981.1
MAMS01009460.1
MAMS01006619.1
MAMS01010669.1
AEHI01035741.1
AEHI01035506.1
AEHI01036496.1
AEHI01032996.1
FAQZ01296251.1
BBOV01506215.1
FARY01425209.1
AHJF01016988.1
CVMW01005141.1
CVMW01140347.1
BEYV01050595.1
CVMW01030766.1
LBLR01003118.1
EQ226509.1
EQ228324.1
ABPN01028402.1
CAOK01128279.1
CAOK01507147.1
CAOK01498695.1
CAOK01143226.1
CAOK01491774.1
CAOK01381014.1
CAOK01198204.1
CAOK01141179.1
CAOK01117203.1
PTJQ01546582.1
CBUG010025674.1
LVEH01009244.1
LVEH01009247.1
CCMK011993756.1
CCMK012079277.1
CCMK012533299.1
BBOV01352532.1
AFSP02289209.1
LXGH01133766.1
ALWZ04S0478431.1
LNCG01077490.1
LNCG01097312.1
LVEH01059656.1
BATV01168947.1
PEQF01044997.1
OMOC01004461.1
PJAE01909724.1
FASD01173134.1
LGJC01023737.1
CEGH01249357.1
CCMK012801915.1
AHJF01033433.1
FAQT01411829.1
PJAE01891768.1
FLTC01005904.1
LMAV011956832.1
LS380729.1
LS234198.1
LS229867.1
KV879595.1
FAUG01286239.1
MCIT02043742.1
PYFS01001973.1
APKU01000524.1
LBLN01057579.1
LBLN01060516.1
LBLN01079932.1
LBLN01098682.1
LBLN01042260.1
CAJV01109829.1
CAJV011673183.1
PRDE01090786.1
CAOK01157422.1
CAOK01480236.1
CAOK01262008.1
FASG01270209.1
AUUS01001086.1
CCYC016562301.1
LMAV010888068.1
CZLG011133707.1
CZLG011076843.1
CZLG011151434.1
CZLG010146430.1
CZLG011051444.1
CZLG011078390.1
FTPI01042429.1
FTPI01019914.1
FTPI01026941.1
NNCB01006504.1
NNCB01008461.1
LBLN01114387.1
LBLN01121578.1
AHJF01012573.1
JXPZ01020715.1
ODGO01661339.1
FAUB01276762.1
MCIT02082468.1
MCIT02006952.1
MCIT02030577.1
MCIT02007426.1
CEGH01058579.1
FXDW01006501.1
LVEH01014449.1
AFSP02251821.1
MCIT02072375.1
MCIT02023400.1
JRRC01399281.1
MCIT02019044.1
LNCG01105988.1
LNCG01021012.1
LNCG01033499.1
LNCG01140255.1
LNCG01121240.1
LNCG01050581.1
LNCG01214365.1
LNCG01028661.1
LNCG01099643.1
LNCG01094318.1
LNCG01039851.1
LNCG01266953.1
LNCG01206485.1
LNCG01089182.1
LNCG01106822.1
LNCG01181318.1
LNCG01105157.1
LNCG01162658.1
LNCG01200494.1
LNCG01062463.1
LNCG01012056.1
LNCG01129573.1
LNCG01093221.1
LNCG01200721.1
LNCG01222979.1
LNCG01182970.1
CAJV01167907.1
CAJV01313520.1
NNCB01010569.1
PJAD011457101.1
PJAD010503195.1
PJAE01452817.1
PJAE01880737.1
FARW01323321.1
FARW01006083.1
FARW01325405.1
FARW01037538.1
AFFI02002400.1
FARX01258790.1
FARX01392840.1
FARX01312465.1
FARX01404701.1
FARN01238212.1
LNCG01200147.1
PRDE01113865.1
LVEH01007597.1
LXGH01021006.1
LXGH01183410.1
LXGH01215060.1
DS602957.1
FARY01389971.1
LXGH01328134.1
LWDF01001244.1
LWDE01002955.1
AXZU02108848.1
MJUV01052846.1
CAJX011870770.1
LYTB01023256.1
FARX01417382.1
JUDZ01004049.1
LGRI01109549.1
LGRI01100962.1
LGRI01051626.1
LNCG01068524.1
LNCG01266010.1
LNCG01164232.1
LNCG01167758.1
ABGO01000813.1
ABGO01000812.1
KE139040.1
LMTP011825614.1
DF883909.1
FYAC01023078.1
FXZZ01069182.1
LIHL01073740.1
FYAB01091784.1
FYAE01150539.1
LIHL01100936.1
QEOV01018210.1
QEOX01025262.1
LIHL01073175.1
LMTP013573122.1
LIHL01085182.1
PKSH01019066.1
LIHL01055737.1
APFE031561038.1
KQ097980.1
AYZY01074429.1
KQ096752.1
AYZY01073113.1
KQ097737.1
AYZY01074165.1
AFSP02255892.1
BBOV01489917.1
CBTL0111479634.1
CBTL0111479684.1
LMAV010505989.1
BBOV01427597.1
HG414173.1
FLTG01021004.1
LBLN01071186.1
CEGH01096216.1
FXDU01007075.1
LXGH01334654.1
CVRD01036684.1
LOLC01004426.1
ODGO01353408.1
LRGB01010113.1
LRGB01016106.1
LRGB01009882.1
LRGB01015768.1
LRGB01016365.1
LGJD01085865.1
FAQT01326346.1
AFSP02232693.1
UIIH01000247.1
PTJQ01326459.1
PTJQ01004104.1
PTJQ01043174.1
AHJF01001091.1
LNCG01115002.1
LNCG01115165.1
CAOK01530172.1
CAOK01412552.1
CAOK01216330.1
BDFF01032337.1
FAQK01245543.1
LGRI01004204.1
MCIT02069586.1
MCIT02051315.1
CBTL0106232082.1
PEQF01044529.1
CBTL0111079525.1
CAOK01380769.1
KD368059.1
AFSP02238205.1
LBLN01074603.1
JXPO01141213.1
LWKT01002906.1
FARO01196942.1
FASS01047060.1
FASS01273763.1
MATP01008407.1
LNCG01151529.1
LNCG01165191.1
CCYC011737254.1
BDGN01024879.1
BDGN01023207.1
QMFH01075430.1
QMFH01076909.1
BDGN01022805.1
CAOK01454976.1
CAOK01368454.1
PRDE01077478.1
LXGH01385873.1
AEGA01001669.1
LGRI01124974.1
LGRI01124015.1
LGRI01123893.1
LXGH01296274.1
LXGH01059416.1
FAUD01403452.1
FARV01216036.1
FARV01261402.1
CBMN010033441.1
LNCG01199338.1
PTJP01131840.1
PTJP01213351.1
PTJQ01408086.1
PTJQ01431847.1
PTJP01290999.1
PTJQ01342644.1
PTJQ01042633.1
PTJP01298038.1
PTJP01373736.1
PTJQ01102231.1
PTJP01473377.1
PTJQ01530888.1
PTJP01042444.1
PTJQ01541961.1
PTJQ01242969.1
PTJQ01539259.1
PTJP01187152.1
PTJQ01318809.1
MEHO01584903.1
MEHO01588507.1
BDMT010136232.1
QVOL01008628.1
FLTF01011520.1
CCMK012243939.1
JH378233.1
JH378169.1
PKGA01001436.1
QNTS01045382.1
FARN01351835.1
CCYC011116829.1
CCYC014006066.1
CCYC014388574.1
CCYC014808306.1
CAJX010052864.1
CAJX010053116.1
CEGH01220404.1
CEGH01303893.1
CEGH01194244.1
PTJQ01392061.1
CAOK01130574.1
CAOK01287103.1
CAOK01462488.1
CAOK01477924.1
CAOK01249496.1
CAOK01490600.1
CAOK01300271.1
CAOK01437876.1
CAOK01315272.1
CAOK01412364.1
CAOK01260748.1
CAOK01427187.1
CAOK01138078.1
CAOK01396724.1
CAOK01529275.1
CAOK01313638.1
CAOK01184809.1
CAOK01356504.1
CAOK01358918.1
CAOK01163094.1
CAOK01402020.1
CAOK01407890.1
CAOK01318709.1
CAOK01232429.1
CAOK01197029.1
CAOK01492820.1
LNCG01041792.1
LNCG01138096.1
LNCG01255173.1
LNCG01156961.1
LNCG01046516.1
AAWT01049303.1
NBSK01006096.1
FLYT01000387.1
LOLC01004115.1
LOLC01007969.1
MCGX01051152.1
KQ116647.1
AYZY01094466.1
KQ119181.1
AYZY01097171.1
CCYC011455902.1
CEGH01385243.1
LGRI01109344.1
LGJD01081539.1
AFSP02305561.1
CBTL0108072880.1
LGRI01002938.1
CAJX010003025.1
CAJX010027845.1
QZLG01013855.1
CAOK01432482.1
CAOK01189628.1
LMZG01008875.1
NIVO01057217.1
JUDZ01005373.1
JUDZ01004322.1
LT669224.1
CBTL0107904292.1
FLRE01002610.1
LXGH01443657.1
LXGH01210969.1
LXGH01301681.1
LXGH01388734.1
LXGH01511140.1
FANT01000695.1
AGDA01062961.1
AHJF01010989.1
MCIT02043303.1
CZLG011113938.1
AABL01004390.1
CCYC013665578.1
AFSA01832826.1
CAJV01057369.1
CAJV01019338.1
CCYC013403937.1
AFSP02286922.1
FASB01050671.1
LXGH01112717.1
LXGH01363832.1
LBLN01110365.1
OBIJ01005983.1
OBIJ01003596.1
OBIJ01007020.1
FVPM01004386.1
LGRI01013371.1
FXDZ01011767.1
JXPC01131062.1
JXPC01042917.1
LNCG01066332.1
LNCG01049940.1
LNCG01076594.1
LNCG01003293.1
LNCG01180368.1
LNCG01130093.1
LNCG01129265.1
LNCG01123915.1
LNCG01226771.1
CAJV01061213.1
LGJD01099504.1
LNCG01144113.1
LXGH01155335.1
LXGH01162558.1
LXGH01270756.1
LXGH01168680.1
LXGH01491529.1
FARO01051952.1
PRDE01013114.1
FARO01038213.1
UCOK01005170.1
UCOK01004672.1
PTJQ01526265.1
LGJC01053077.1
LGJC01071298.1
LGJC01075937.1
LGJC01087654.1
LGJC01099861.1
LGJC01053122.1
LGJC01090895.1
LGJC01089491.1
LXGH01143021.1
LXGH01036118.1
LUVX01055018.1
LUVX01019847.1
LUVX01043410.1
LUVX01062605.1
CCMK010417029.1
LXGH01439432.1
LXGH01369017.1
CCYC012544828.1
CCYC012144770.1
MCIT02044278.1
PTJP01101670.1
MCIT02043202.1
MCIT02042257.1
CCMK012367606.1
CCMK011934869.1
MPKX01072347.1
CCMK013031037.1
CCMK013055437.1
CCMK012905139.1
LXGH01425112.1
CCYC016548644.1
FARO01069341.1
CBTL0102051357.1
CBTL0109299545.1
NNCB01002150.1
NNCB01001640.1
LD125897.1
LD258373.1
FXDY01007364.1
MJUV01009447.1
CCMK012453948.1
CEGH01176371.1
AFSP02246239.1
AFSP02274151.1
FXDW01005587.1
LOLD01002555.1
PDMG02027092.1
PDMG02008627.1
PDMG02009964.1
PTJQ01470567.1
PTJQ01268746.1
PTJP01234303.1
PTJQ01094405.1
PTJP01261699.1
PTJP01363076.1
PTJP01285236.1
PTJQ01502495.1
PTJP01538652.1
PTJQ01246261.1
LGJC01038301.1
LGJC01041438.1
FARY01413062.1
AFSP02282444.1
NIUS011437647.1
JPYT01454660.1
NIVO01063435.1
NIVO01040262.1
NIVO01063295.1
FAQG01267724.1
FAQS01419604.1
FAQG01248502.1
FAQG01279228.1
FAQG01276599.1
FAQS01394082.1
FAQG01270515.1
FAQS01337805.1
FAQG01165674.1
FAQS01377538.1
FAQG01121315.1
FAQG01287033.1
FAQS01178587.1
FAQS01404608.1
FAQG01262907.1
FAQG01232905.1
FAQG01278256.1
FAQG01287907.1
FAQS01416413.1
FAQS01419931.1
FAQS01420381.1
FAQG01229517.1
FAQS01340416.1
FAQG01285627.1
FAQG01290162.1
FAQS01386745.1
FAQG01269726.1
LXGH01077096.1
FUEF01013698.1
FUEF01021249.1
KD341781.1
FUEF01013765.1
KD326051.1
FUEF01012054.1
ASJN01039725.1
ASJN01093028.1
CEGH01071009.1
CVRD01045460.1
CVRD01034803.1
PRDE01200241.1
JPYT01465898.1
AFSP02299943.1
CAJV012489058.1
CAJV01296998.1
CAJV012477782.1
CAJV01065441.1
FARY01284128.1
LNCG01128817.1
LNCG01074557.1
LNCG01018473.1
LNCG01084723.1
LNCG01260577.1
LNCG01095124.1
LNCG01085614.1
LNCG01148892.1
LNCG01179214.1
LNCG01199344.1
PTJP01629421.1
QQTR01103604.1
LOLC01001019.1
LOLD01001776.1
ODGO01627446.1
PRDE01039470.1
OENK01009597.1
OEOC01120564.1
AXCL01050125.1
AXCL01050495.1
LBLN01102186.1
LXGH01154120.1
LXGH01216212.1
LXGH01512767.1
LXGH01517658.1
AHJF01014319.1
CAJV01175042.1
MCIT02075849.1
MCIT02034181.1
MCIT02014168.1
MCIT02042449.1
MCIT02074709.1
MCIT02025974.1
QGNU01001523.1
QGNU01000475.1
QGNU01002361.1
QGNU01002378.1
QGNU01000634.1
QGNU01003401.1
QGNU01000132.1
FPMO01000142.1
FPME01000106.1
FPMV01001281.1
FASL01293711.1
LXGH01045105.1
KD219989.1
LXGH01038354.1
CCYC012154421.1
CAOK01067818.1
CAOK01407009.1
CAOK01337793.1
CAOK01196541.1
LJPH01003928.1
LJPJ01000976.1
LJPI01000539.1
LJPK01003066.1
LJPH01001770.1
LBLR01013068.1
LBLR01007373.1
LBLR01019929.1
CBTL0102229765.1
PJAE01825069.1
MPKX01202840.1
LTAH01042875.1
FLTG01023982.1
LGJD01083570.1
LXGH01261162.1
LGRI01021389.1
FATY01220534.1
MRZZ01056275.1
MCIT02020293.1
PTEZ01001571.1
AFSP02262917.1
AFSP02284834.1
AGCT01062060.1
CAJV01166711.1
CAJV01114791.1
CAJV01387329.1
FASS01247120.1
LNCG01240697.1
LNCG01229770.1
LNCG01026298.1
AFSA01662551.1
LNCG01227366.1
LNCG01218019.1
JMBQ01001172.1
LNCG01266374.1
LNCG01235671.1
LNCG01122011.1
LNCG01067370.1
LNCG01247947.1
LNCG01099170.1
LNCG01130369.1
LNCG01115738.1
LNCG01105344.1
CAOK01476953.1
LXGH01397714.1
LXGH01056140.1
LXGH01492585.1
LXGH01351377.1
LNCG01066912.1
LNCG01136051.1
LNCG01137713.1
LNCG01214461.1
LNCG01182105.1
LNCG01181885.1
LNCG01057149.1
LNCG01223784.1
FASG01031171.1
LSNX01015095.1
CEGH01332502.1
LVEH01004086.1
LVEH01004089.1
CVMW01123051.1
LMVA01096767.1
FASQ01277804.1
FASQ01265341.1
FASQ01268777.1
LBLN01010381.1
LGJD01082797.1
LGRI01032774.1
LNCG01217025.1
LNCG01095144.1
LNCG01095143.1
LNCG01192293.1
LNCG01077244.1
LNCG01084568.1
LNCG01229793.1
LNCG01257952.1
LGJD01105929.1
LGJD01092263.1
LGJD01076344.1
AFSP02287345.1
NIVO01039920.1
NIVO01064713.1
AFSA01683105.1
LOLC01004083.1
CAOK01335076.1
ODGO01687590.1
LBLN01057344.1
FASI01203719.1
FARY01030283.1
FASB01137173.1
FARO01034770.1
JRKL01128819.1
AJIL01001733.1
MCIT02007849.1
MCIT02039254.1
FLTG01016755.1
FLTE01012060.1
LMYF01015185.1
FASH01175291.1
FAQS01019681.1
LXGH01377054.1
LXGH01325000.1
LBLN01075098.1
FLTC01005717.1
MPKX01098368.1
MPKX01089721.1
FLTC01005640.1
FASC01356646.1
FAQK01190497.1
FASC01249624.1
FAPX01060323.1
FAQK01097504.1
FAQK01097505.1
FAPX01060322.1
LNSY01346980.1
JXQA01066438.1
QWDQ01001486.1
MCIT02021713.1
MCIT02032499.1
LNCG01265779.1
LNCG01140825.1
LNCG01192120.1
LNCG01000464.1
LNCG01151451.1
LNCG01233726.1
LNCG01261833.1
LNCG01101192.1
LNCG01051331.1
LNCG01036998.1
LNCG01189870.1
LNCG01017738.1
LNCG01212436.1
LNCG01123471.1
LNCG01122730.1
LNCG01025303.1
LNCG01202736.1
LNCG01087273.1
CAJV01277627.1
LUVX01018754.1
LUVX01021586.1
LUVX01012932.1
LUVX01059793.1
LUVX01030839.1
LUVX01043077.1
LUVX01059754.1
LUVX01054805.1
LUVX01061899.1
LWKW01150291.1
LXGH01424159.1
BDSI01001703.1
BEWY01024854.1
BEWY01020841.1
AFSP02280734.1
CAOK01377847.1
DS480982.1
AUPI01033089.1
CCMK011698637.1
CCMK011811477.1
CCMK012982342.1
CCMK011609036.1
FXDW01004528.1
EQ976319.1
MEHO01412072.1
EQ978115.1
LYGM01000009.1
FAQF01248486.1
UXGB01053633.1
LXGH01455513.1
OIVF01000370.1
OIVF01000631.1
OIVF01000769.1
OIVF01000564.1
OIVF01000156.1
OIVF01000026.1
MPMS01000228.1
NHTM01008699.1
NHTM01022938.1
ODGO01637574.1
FARO01158762.1
FARO01171705.1
FASQ01276292.1
FASQ01272938.1
FASQ01164076.1
FARV01256281.1
FASQ01205714.1
FAQS01267382.1
FAQS01237073.1
FAQS01401735.1
FASG01370831.1
FARV01266266.1
FARV01269661.1
FARP01282232.1
FASQ01261623.1
AFSP02267364.1
CEGH01333971.1
LBLN01080170.1
FXDS01005583.1
ATCM03087862.1
ATCM03082971.1
ATCM03097461.1
ATCM03086915.1
FAQT01420832.1
LCTT01024840.1
CEGH01247743.1
CEGH01122584.1
CEGH01065894.1
CEGH01371222.1
AKIR01006138.1
LXGH01514414.1
LXGH01421769.1
LXGH01346532.1
LXGH01018293.1
CZLG011610332.1
CZLG011196032.1
CZLG012359218.1
CZLG013768082.1
CZLG010505878.1
CZLG012230877.1
CZLG013479042.1
UXGB01067456.1
CAJX010030915.1
QGNU01002504.1
LGRI01012814.1
LXGH01020738.1
LGRI01122606.1
FXDS01003660.1
FXDS01002063.1
AACV01034416.1
CH402140.1
OBIJ01003970.1
FVPM01002886.1
OBIJ01000459.1
OBIJ01005658.1
FVPM01001299.1
OBIJ01010653.1
OBIJ01006491.1
OBIJ01004773.1
FVPM01004699.1
FVPM01001254.1
FVPM01002884.1
OBIJ01009415.1
OBIJ01000908.1
OBIJ01008307.1
OBIJ01008902.1
OBIJ01010513.1
OBIJ01005372.1
OBIJ01003644.1
OBIJ01004385.1
OBIJ01002592.1
FVPM01001010.1
OEIJ01724036.1
PRDE01197981.1
CAJV012477301.1
CAJV01482330.1
PTJQ01086062.1
NKXL01308894.1
OEIJ01670896.1
JACL01075098.1
NHZQ01000256.1
KE724544.1
CDFG01012222.1
LOLC01006146.1
OEIJ01661793.1
LXGH01484381.1
LXGH01327433.1
LXGH01253074.1
CCYC010229241.1
CCYC013057550.1
CCYC016753171.1
CCYC015972023.1
FLTC01002871.1
OENK01011233.1
OEOC01162835.1
OENK01010080.1
OEOC01138313.1
MCIT02056748.1
MCIT02042820.1
PTJP01339070.1
MCIT02064490.1
MCIT02055736.1
MCIT02038011.1
MCIT02035746.1
MCIT02085112.1
PTJP01063936.1
MCIT02028739.1
MCIT02066002.1
FATY01253276.1
KD357062.1
FAQT01408784.1
FAUB01276554.1
UWOF012217164.1
ASJS01179921.1
BEYV01048238.1
OCRY01000271.1
OCNZ01000198.1
OCOA01000006.1
FXDZ01017736.1
FAUD01366493.1
ATDM01126916.1
FAQF01138754.1
FAQG01156354.1
CCMK012647478.1
FLTC01003473.1
MCIT02023474.1
PTJQ01487125.1
CAJV01017661.1
CCJR010020233.1
CCJR010106385.1
CCJR011384771.1
PTJQ01006486.1
PTJQ01336484.1
PTJQ01121694.1
PTJQ01133697.1
PTJQ01525310.1
PTJQ01426725.1
PTJP01436914.1
PTJQ01003425.1
PTJP01479454.1
PTJP01591727.1
PTJP01240050.1
LXGH01422304.1
JRKL01110040.1
PTJQ01399055.1
CAOK01405789.1
NNCB01004769.1
NNCB01000928.1
NNCB01000221.1
CEGH01073233.1
LNCG01095513.1
LNCG01022491.1
LNCG01142718.1
LNCG01142719.1
LNCG01062711.1
LNCG01250224.1
LNCG01131174.1
LNCG01089916.1
LNCG01126973.1
LNCG01143428.1
LGJD01077031.1
KD380210.1
CVMW01140887.1
LUVX01036122.1
LUVX01025361.1
CZLG013249712.1
MCIT02011855.1
CAJV01063391.1
CVMW01122845.1
KN169230.1
CCYC013524521.1
MCIT02069566.1
MCIT02054327.1
MCIT02081234.1
MCIT02040507.1
CEGH01333817.1
CAJV01400297.1
CAJV01018613.1
LVEH01009373.1
LVEH01009374.1
LVEH01009416.1
LVEH01009418.1
LVEH01009422.1
CCMK012766928.1
JXPE01132879.1
JXPE01131891.1
ASJK01046040.1
CEGH01130686.1
CEGH01273328.1
CEGH01374288.1
CEGH01109224.1
CEGH01336996.1
CEGH01307808.1
CEGH01382337.1
CEGH01282389.1
CEGH01301760.1
CEGH01387066.1
CEGH01357785.1
CEGH01057739.1
CEGH01184602.1
CEGH01084529.1
CEGH01327003.1
CEGH01119736.1
CEGH01273994.1
CEGH01043213.1
CEGH01303993.1
CEGH01074303.1
CEGH01159285.1
CEGH01284911.1
CEGH01118940.1
CEGH01208346.1
CEGH01380262.1
CEGH01210686.1
CEGH01116596.1
CEGH01307759.1
CEGH01315027.1
CEGH01355955.1
CEGH01344302.1
CEGH01296181.1
CEGH01156521.1
CEGH01309567.1
CEGH01171616.1
CEGH01216703.1
CEGH01149918.1
CEGH01179138.1
LMVA01076238.1
CEGH01385124.1
CEGH01371922.1
CEGH01326580.1
CEGH01334133.1
CEGH01163817.1
CEGH01186594.1
CEGH01251317.1
CEGH01306954.1
CEGH01022956.1
CEGH01116412.1
CEGH01251670.1
CEGH01389997.1
CEGH01330907.1
CEGH01045899.1
CEGH01336535.1
CEGH01377321.1
CEGH01058281.1
CEGH01089133.1
CEGH01134015.1
CEGH01105340.1
CEGH01174347.1
CEGH01261394.1
CEGH01151040.1
CEGH01109965.1
CEGH01287148.1
CEGH01205847.1
CEGH01280299.1
CEGH01281306.1
CEGH01027755.1
CEGH01314156.1
CEGH01379436.1
CEGH01253874.1
CEGH01176584.1
CEGH01019293.1
CEGH01390371.1
CEGH01344386.1
CEGH01284796.1
CEGH01385775.1
CEGH01112995.1
CEGH01325805.1
CEGH01191341.1
CEGH01213548.1
CEGH01178698.1
CEGH01338974.1
CEGH01265684.1
CEGH01302372.1
CEGH01290348.1
CEGH01284606.1
CEGH01237308.1
CEGH01185995.1
CEGH01170680.1
CEGH01254612.1
CEGH01324259.1
CEGH01073104.1
CEGH01244222.1
CEGH01268242.1
CEGH01379013.1
CEGH01285857.1
CEGH01069786.1
CEGH01081183.1
CEGH01160195.1
CEGH01275169.1
CEGH01321710.1
CEGH01161878.1
CEGH01209515.1
CEGH01172900.1
CEGH01075795.1
CEGH01144531.1
LGRI01116797.1
LBLN01045167.1
LBLN01051665.1
LBLN01091576.1
FAQE01390241.1
FAQE01399457.1
FAUD01372061.1
FXDZ01007160.1
LMAV011200682.1
LMAV011217372.1
LMAV010829505.1
LMAV010428153.1
LMAV011814462.1
LMAV011729427.1
LMAV011428403.1
AUXJ01002686.1
CEGH01214054.1
LXGH01494608.1
LXGH01415439.1
LXGH01171198.1
FASS01062967.1
LAST02026040.1
PJAE01887177.1
LBLN01043863.1
LBLN01043864.1
FASS01260109.1
LXGH01475708.1
LXGH01091599.1
CCMK010544546.1
LNCG01218007.1
LNCG01119593.1
LNCG01046631.1
CAJV01068275.1
LNCG01157874.1
LNCG01112937.1
LNCG01006099.1
LNCG01258160.1
LNCG01211234.1
LNCG01000095.1
LNCG01115211.1
LNCG01164478.1
LNCG01063331.1
LNCG01028035.1
LNCG01256052.1
LNCG01128974.1
LNCG01121261.1
LNCG01240249.1
LNCG01204184.1
LNCG01181254.1
LNCG01066216.1
LNCG01073995.1
LNCG01141461.1
LNCG01061140.1
LNCG01181339.1
LNCG01059093.1
LNCG01124734.1
LNCG01172982.1
LNCG01048397.1
CAJV01174479.1
LNCG01114803.1
LNCG01160460.1
LNCG01026491.1
LNCG01094603.1
AFSA01765983.1
PTJQ01174310.1
PTJQ01302199.1
PTJQ01059963.1
PTJQ01295818.1
PTJQ01037599.1
PTJQ01352941.1
PTJP01584419.1
PTJQ01373385.1
PTJQ01353571.1
PTJP01180274.1
FMHP01038061.1
FMHP01017788.1
CAOK01218242.1
CAOK01067351.1
CAOK01193909.1
CAOK01515173.1
CAOK01261760.1
CAOK01163004.1
PJAE01887172.1
PJAE01888186.1
PJAE01888488.1
LVEH01013459.1
FARX01360884.1
LXGH01439558.1
FARV01240976.1
NIVO01004459.1
AFSA01744140.1
AFSA01427668.1
CAJV01069982.1
CAJV01063980.1
CAJV01057866.1
CAJV011555750.1
CAJV01021418.1
CAJV011734180.1
AFSA01758543.1
AFSA01807620.1
CAJV012589626.1
AFSA01810540.1
CAJV011667340.1
MAMN01016850.1
LBLN01098133.1
AFSP02273118.1
LBLN01039433.1
CVMW01098590.1
CVMW01017343.1
MATU01196781.1
LGRI01036369.1
PRDE01169112.1
PTJQ01028435.1
LGJC01111183.1
OFEX01003062.1
PTJQ01422654.1
PTJQ01060327.1
MCIT02014939.1
MCIT02006271.1
LYTD01037871.1
LYTE01000871.1
UXGB01057274.1
NIPQ01010175.1
NIPQ01023027.1
NIPQ01009517.1
NIPQ01067920.1
NIPQ01079420.1
LGRI01110503.1
LJPH01002407.1
FVPM01004858.1
OBIJ01010368.1
OBIJ01006726.1
OBIJ01003856.1
FVPM01001605.1
PRDE01073158.1
PRDE01140438.1
LXGH01428567.1
LXGH01004067.1
AEGA01009855.1
PJAE01860466.1
PJAE01892352.1
CCMK012896369.1
CAJV01101940.1
CAJV01113887.1
AFSA01683062.1
EQ986556.1
JRFV01002212.1
FARN01347026.1
FARV01272682.1
BBOV01514455.1
BBOV01516554.1
FAQS01405945.1
FAQS01240621.1
FARX01415866.1
FAQG01291857.1
FAQS01419375.1
FAQG01236497.1
FAQG01269302.1
FAQG01127415.1
FAQG01292798.1
FAQS01410335.1
FAQG01279557.1
FAQG01294831.1
FAQG01289765.1
FAQS01402043.1
FAQS01406837.1
FAQG01293706.1
FAQG01116580.1
FAQS01389824.1
FAQG01260429.1
FAQS01195149.1
FAQG01277228.1
FAQG01287493.1
FAQS01333140.1
FAQG01257737.1
FAQG01223451.1
FAQS01407923.1
FAQG01267592.1
FAQS01416046.1
FAQG01260520.1
FAQG01269744.1
FAQS01241008.1
FAQS01383295.1
FAQS01401505.1
FAQG01190994.1
FAQS01417792.1
FAQG01290222.1
FAQS01275915.1
LXGH01157943.1
LXGH01066217.1
CAOK01397349.1
FAUB01219820.1
CVRD01087537.1
LXGH01469263.1
LXGH01505885.1
LXGH01208669.1
LXGH01390262.1
CVMW01007562.1
OBIJ01006687.1
CAOK01479891.1
CAOK01120078.1
CAOK01400822.1
CAOK01286780.1
CAOK01218223.1
CAOK01163344.1
CAOK01112971.1
CAOK01278562.1
CAOK01447573.1
CAOK01428999.1
CAOK01365685.1
CAOK01205897.1
CAOK01133837.1
QOUH01050888.1
PZQQ01071448.1
FARV01270291.1
JJNS02148229.1
JJNS02069444.1
JJNS02049940.1
ADBW01008384.1
FJNM01006885.1
FAQF01270183.1
FARW01323297.1
CYSQ012575001.1
LGRI01081246.1
CZLG011036948.1
CZLG011782502.1
CZLG011305916.1
CZLG011318179.1
CZLG012273803.1
PRDE01070670.1
GL380007.1
GL380660.1
CAJV011573919.1
LXGH01192940.1
LXGH01438143.1
LXGH01204691.1
FARO01043181.1
FARO01047352.1
FARN01320531.1
FARO01043182.1
KZ498854.1
KZ498930.1
KZ498955.1
MVNX01001798.1
MVNX01001829.1
MVNX01002090.1
OCQW01000017.1
LAST02026987.1
FXDS01003445.1
FXDW01002513.1
LBLN01098132.1
MCIT02008748.1
MCIT02012620.1
MCIT02025750.1
BDMT011018727.1
FARY01313300.1
PEKY01009907.1
AEHI01036389.1
LYTC01039671.1
LYTC01045409.1
LNCG01136067.1
AVCR02000149.1
BEWY01028794.1
BEWY01020719.1
BEWY01024963.1
OEIJ01745544.1
CAOK01215358.1
CAOK01189593.1
CAOK01462083.1
FXDS01001817.1
CZLG013359754.1
CZLG012385438.1
QKXD01029333.1
JPTV01217763.1
BBOV01518076.1
BBOV01452813.1
LGJC01119433.1
LGRI01124714.1
LXGH01150228.1
FARO01195320.1
LGRI01125677.1
LGRI01082780.1
PJAE01817503.1
KI807453.1
CCJR010013394.1
PTJQ01350804.1
CVMW01132753.1
CAOK01359324.1
CAOK01228595.1
LGRI01013344.1
CAJV012634782.1
LOLC01003077.1
FAQG01236842.1
LXGH01177198.1
LXGH01053208.1
LXGH01140889.1
LNCG01226824.1
LNCG01132523.1
LNCG01156249.1
LNCG01117567.1
LNCG01128114.1
LNCG01227189.1
LNCG01261837.1
CEGH01206730.1
CBTL0103332831.1
CCYC012102331.1
LOPT01001275.1
LNCG01196599.1
LNCG01081500.1
LNCG01011481.1
LNCG01099354.1
LNCG01132551.1
LNCG01059878.1
FAQS01415720.1
FARV01234074.1
FASQ01219215.1
NHTM01013368.1
LGJC01101070.1
LGJD01017595.1
ASJK01093377.1
LNCG01085457.1
LNCG01158924.1
LNCG01214869.1
LNCG01152010.1
LNCG01072903.1
LNCG01080189.1
PTJQ01333130.1
CAJX010053720.1
LOLD01001824.1
AAAA02048801.1
OCSC01000243.1
LXGH01308889.1
LXGH01436454.1
LXGH01128904.1
LXGH01067401.1
LGJD01069825.1
LGJC01022628.1
LGJD01070700.1
AHJF01035230.1
AYZX01130173.1
FR881503.1
DJRN01000084.1
DJPP01000010.1
MVNT01000127.1
AZBX01002884.1
JJRX02197174.1
AASU01006318.1
CAOK01253421.1
BATV01133829.1
MJUV01021020.1
MJUV01028090.1
FASD01128893.1
CCMK013037555.1
PKGA01062237.1
PKGA01128143.1
PKGA01129738.1
PKGA01130435.1
PKGA01010557.1
PKGA01131900.1
PKGA01131472.1
PKGA01088509.1
PKGA01070306.1
CAOK01237828.1
LSIU01000354.1
FASB01303631.1
KQ985178.1
FAPX01008442.1
FXDY01001376.1
LXGH01107247.1
CAJX010055487.1
MPKX01052743.1
MPKX01111616.1
FAQG01166525.1
LBLN01108056.1
LBLN01027811.1
CEGH01200253.1
LGJD01037447.1
CEGH01223788.1
CEGH01254314.1
CCMK012126423.1
CAJX010054932.1
ACQK01008818.1
MATP01014555.1
FAQG01289049.1
MPKX01010131.1
LMZG01033902.1
MPKX01060701.1
FLTC01005345.1
LXGH01248381.1
LXGH01143334.1
LXGH01504460.1
LXGH01090340.1
LXGH01484953.1
KD021744.1
LXGH01256265.1
CAOK01120602.1
CZLG011101472.1
FARO01096984.1
FARO01069874.1
FARO01108820.1
CCYC013733215.1
FAQG01085069.1
FLTF01003307.1
FARV01182422.1
FASG01294257.1
FAQS01256444.1
QOUH01080911.1
CVMW01002631.1
BEWY01023901.1
BEWY01023173.1
BEWY01015495.1
FLTE01006217.1
FLTE01012166.1
MPKX01238473.1
LGRI01092517.1
LGRI01083810.1
LGRI01048300.1
LGRI01079300.1
PTJP01263187.1
CAJV012486878.1
LNCG01260658.1
LNCG01003795.1
LNCG01170134.1
LNCG01018207.1
LNCG01236446.1
LNCG01072291.1
LNCG01061739.1
LNCG01095162.1
LNCG01230505.1
LNCG01186724.1
LNCG01102480.1
LNCG01017751.1
LNCG01076034.1
LNCG01187128.1
LNCG01138358.1
LNCG01173993.1
LNCG01131289.1
LNCG01167664.1
LNCG01194126.1
LNCG01249420.1
LNCG01237881.1
LNCG01092621.1
LNCG01228263.1
LNCG01236481.1
LNCG01266795.1
LNCG01224473.1
LNCG01147590.1
LNCG01197570.1
LNCG01182400.1
CAJV01301753.1
LNCG01120072.1
LNCG01258631.1
LNCG01186475.1
LNCG01221756.1
LNCG01246314.1
LNCG01203181.1
LNCG01084395.1
LNCG01228219.1
CAJV012731100.1
LNCG01073660.1
LNCG01214879.1
LNCG01104779.1
LNCG01101387.1
LNCG01227163.1
LNCG01085712.1
LNCG01102255.1
LNCG01204721.1
FAQZ01260658.1
FARO01066955.1
QNTS01051479.1
LOLC01002932.1
CAJX010052179.1
PRDE01083902.1
PRDE01062115.1
CAJW010004421.1
BBOV01017640.1
AEHI01033501.1
DS269952.1
AEHI01036207.1
OIVE01000177.1
NNCB01005009.1
NNCB01011866.1
QKKY01000908.1
QLVF01000908.1
FARO01001730.1
FARO01028655.1
FARO01035340.1
FARO01002945.1
FAQS01159131.1
LBLR01007268.1
LBLR01005935.1
LBLR01011463.1
LBLR01019766.1
LBLR01020066.1
LBLR01011579.1
GL580225.1
GL579555.1
GL632303.1
GL582075.1
FARO01010345.1
ODGO01529354.1
LUXS01040034.1
BABP01076829.1
JRKL01142452.1
FASQ01274623.1
FAQG01217482.1
LXGH01297117.1
LXGH01154279.1
LXGH01456845.1
FAUD01388746.1
FATA01320605.1
PRDE01118038.1
AFSP02275454.1
FAQS01419644.1
CEGH01115752.1
HG809210.1
LBLN01083229.1
CAOK01239194.1
CAOK01294823.1
CAOK01463855.1
CAOK01430463.1
CAOK01460986.1
CAOK01519299.1
CAOK01257158.1
CAOK01462534.1
CAOK01341872.1
CAOK01114166.1
CAOK01182625.1
CAOK01471150.1
CAOK01279047.1
CAOK01481501.1
CAOK01478399.1
CAOK01409355.1
CAOK01046312.1
CAOK01483616.1
CAOK01431487.1
CAOK01497752.1
CAOK01296873.1
CAOK01048205.1
CAOK01450742.1
CAOK01438669.1
CAOK01362389.1
CAOK01507219.1
CAOK01376281.1
FLZB01000294.1
LWKW01184064.1
CEGH01144801.1
LGJD01053293.1
LGJD01077794.1
LBLN01038389.1
LBLN01045406.1
LXGH01051879.1
AEHI01035204.1
JXPO01108069.1
JXPO01058375.1
AEHI01034035.1
GL637224.1
PRDE01093646.1
OLMU01002218.1
OLMU01002217.1
OLMU01002231.1
OLMU01002261.1
OLMU01002233.1
MCIT02043112.1
MCIT02075385.1
MCIT02012716.1
MCIT02082423.1
MCIT02034524.1
MCIT02079316.1
MCIT02054717.1
MCIT02065121.1
MCIT02014094.1
MCIT02033718.1
MCIT02085353.1
MCIT02019452.1
MCIT02077259.1
MCIT02078470.1
MCIT02039596.1
MCIT02050824.1
FASH01267931.1
JDWB01000078.1
FAUG01242388.1
LNCG01235692.1
LNCG01190468.1
LNCG01195066.1
LNCG01108274.1
LNCG01222637.1
LNCG01064260.1
LNCG01224916.1
FASS01266101.1
FASS01266504.1
FASS01126916.1
FASS01244172.1
FASS01126409.1
CAJV011600166.1
PTJP01584986.1
PTJP01543009.1
PTJP01275286.1
PTJP01039309.1
AFSA01643314.1
FARX01376487.1
FARX01416754.1
FXDZ01013680.1
PJAE01054018.1
PJAE01054019.1
PJAE01054066.1
PJAE01054213.1
PJAE01055648.1
FARO01091756.1
CAOK01117940.1
JUDZ01006403.1
JUDZ01006404.1
JUDZ01006421.1
JUDZ01007826.1
JUDZ01008730.1
MEHO01584179.1
MEHO01579015.1
OEIJ01489005.1
CVMW01016253.1
FAQT01426849.1
NIVO01060428.1
KL556261.1
LYFV01000840.1
LGJD01023191.1
FLTC01005140.1
LXGH01027118.1
LGJD01007649.1
LXGH01517918.1
LBLN01078629.1
ASPP01013274.1
ASPP01014781.1
ASPP01015817.1
FAUG01298058.1
LXGH01380252.1
MCIT02070085.1
MCIT02037059.1
MCIT02039843.1
CSTQ01002886.2
ACQK01003885.1
BDMT011012434.1
BDMT010766841.1
LIAE01003701.1
AFSA01713927.1
CAJV01058633.1
FARM01228274.1
FARM01228743.1
NAGG01005288.1
FAQG01085478.1
JXPZ01021071.1
FAQG01106506.1
LXGH01062180.1
LXGH01347818.1
LXGH01169573.1
LGJD01056881.1
LXGH01441613.1
LXGH01030558.1
CAJX010007068.1
FXDW01006726.1
FLTD01003791.1
FLTG01018222.1
FXEC01016792.1
FXDZ01016494.1
FXDW01005125.1
CEGH01205636.1
LBLN01076985.1
CAJV01027133.1
BATV01097722.1
MPKX01062266.1
PYGN01002760.1
BDGN01026308.1
BDGN01025664.1
BDGN01025663.1
QMFH01007888.1
BDGN01025737.1
AWUE01004853.1
FARX01229082.1
AFSP02305770.1
LMVA01098395.1
LMVA01094671.1
LGRI01063283.1
LXGH01236504.1
NFME01143166.1
NESX01086431.1
KL544335.1
AVCP011197039.1
JSUV01188772.1
FUEF01021874.1
FUEF01021175.1
CVMW01119604.1
AVCP011298901.1
NIVO01057576.1
PYFS01002340.1
FARX01387841.1
FAQG01213681.1
MJUV01106039.1
FASB01134381.1
MCIT02074751.1
MCIT02031848.1
MCIT02030605.1
PTJP01047770.1
JXPB01138998.1
JXHJ01016174.1
NIVO01011804.1
NIVO01070020.1
NIVO01075665.1
NIVO01067372.1
CAJX010027753.1
FASG01310958.1
FARB01499396.1
FARV01175800.1
FAQS01393924.1
FAQS01362514.1
FASG01320292.1
FARP01320400.1
FAQS01115320.1
FARV01245965.1
FARV01264609.1
FARB01503355.1
FASG01375032.1
CAJV01064791.1
CAJV011667333.1
PTJP01630546.1
PTJP01338854.1
PTJQ01013345.1
PTJQ01524674.1
FATY01284270.1
JXPO01099119.1
KL548795.1
KL554554.1
BBOV01493862.1
NIVO01043759.1
LUVX01047203.1
LMAV011751113.1
LMAV010972085.1
LMAV010325067.1
FAQS01382011.1
FAQS01420257.1
FAQS01419452.1
FAQS01416387.1
FAQS01373902.1
FAQS01420512.1
FAQS01410042.1
FASB01153430.1
FAQS01411620.1
LYTC01042871.1
LYTC01017269.1
PRDE01062720.1
CVMW01113580.1
CVMW01015020.1
LGJC01095602.1
PEQF01044934.1
PEQF01013009.1
PEQF01010053.1
CBTL0102203036.1
PRDE01018720.1
PRDE01080267.1
PRDE01044063.1
PRDE01071734.1
PRDE01009769.1
PRDE01009770.1
PRDE01009771.1
PRDE01085359.1
PRDE01079530.1
PRDE01003981.1
PRDE01020943.1
PRDE01031227.1
LGJD01071188.1
AAHY01768759.1
AAHY01766917.1
DS064017.1
AAHY01767597.1
AAHY01778076.1
AAHY01766050.1
AAHY01767016.1
AAHY01770939.1
LRRO01000947.1
LRRO01001016.1
LQZZ01000896.1
KD442342.1
KD425507.1
LGRI01101599.1
KD448651.1
KD041570.1
LGJC01034576.1
KD471992.1
LGJD01106902.1
PTJP01626697.1
PTJP01627749.1
PJAE01332045.1
PJAD010294570.1
PJAD010808782.1
NIVO01058142.1
PTJP01243465.1
CEGH01282695.1
FAUD01003746.1
FAUD01357313.1
FASG01099803.1
CCMK012735007.1
CCMK012848954.1
CCMK010343780.1
CCMK012873112.1
CCMK012508374.1
CCMK012928947.1
CCMK012928948.1
AFSP02299847.1
CCYC010556003.1
PRDE01016464.1
FCFB01085766.1
FCFB01085755.1
BEYU01001988.1
CCMK012324286.1
CCMK012456395.1
CCMK012876212.1
CCMK012979384.1
CCMK012865701.1
CCMK012826374.1
CCMK012603903.1
CEGH01145137.1
CEGH01103506.1
CEGH01355960.1
FUEF01009649.1
FUEF01014864.1
FUEF01013898.1
FUEF01010214.1
FUEF01011654.1
FUEF01011729.1
KI648135.1
KD319806.1
FUEF01016107.1
FUEF01011420.1
FUEF01012265.1
KI648048.1
FUEF01009697.1
KD441028.1
FUEF01015951.1
FUEF01013729.1
LXGH01523870.1
LXGH01455359.1
LXGH01107476.1
LXGH01147688.1
LXGH01436638.1
AHAP01000015.1
FARO01073735.1
FASS01244898.1
FASS01265658.1
FASS01265029.1
FASS01235797.1
FASS01273575.1
FASS01237828.1
FASS01266833.1
FASS01233300.1
FASS01276642.1
FASS01161416.1
FARN01220781.1
LGRI01012311.1
LGRI01045230.1
FASS01256625.1
FASS01246119.1
FASS01233792.1
FASS01135852.1
FASS01135851.1
FASS01151063.1
FASS01262266.1
FASS01261804.1
FASS01270417.1
FASS01203113.1
FASS01233329.1
FASS01238136.1
LGJC01063593.1
FARO01014208.1
FASS01175030.1
FASS01237121.1
FAPX01071988.1
FASS01257894.1
FASS01063434.1
FASS01190814.1
FTPI01068707.1
FASS01109669.1
FASS01237105.1
LGRI01003045.1
FASS01273687.1
FASS01255904.1
FASS01274244.1
FASS01233388.1
FASS01250875.1
FAPX01229048.1
FASS01268966.1
FASS01274409.1
CAJW012545044.1
LCTT01023910.1
LCTT01036133.1
LCTT01024890.1
JXPO01094786.1
JXPO01057966.1
JXPO01080265.1
FAQF01144667.1
PRDE01050724.1
NVWL01000038.1
CAOK01172594.1
KQ984502.1
KD400799.1
KD395026.1
CAJX010838115.1
FASC01309342.1
FARO01137445.1
CCMK013074956.1
CCMK013086847.1
FAQS01410813.1
FASS01168946.1
FLTF01011390.1
FARO01009163.1
FARO01052983.1
FARO01015306.1
BDGN01024805.1
EQ980671.1
FUEF01021902.1
MCIT02032415.1
PTJP01284536.1
JRRC01291036.1
JRRC01372270.1
LXGH01183779.1
NIZD01088506.1
OEIJ01760050.1
OEIJ01583878.1
FABQ01001845.1
ADMZ02142146.1
ADMZ02061011.1
BEWY01012480.1
BBOV01467455.1
BBOV01518293.1
BBOV01485550.1
BBOV01488055.1
BBOV01508632.1
MCIT02007321.1
MCIT02078534.1
LNCG01047947.1
LNCG01044231.1
LNCG01255135.1
LNCG01075185.1
LNCG01086222.1
LNCG01125713.1
LYFN01000485.1
CAJV01016897.1
CBLZ012158016.1
CAJW012540499.1
PTJQ01359744.1
CAJV01016896.1
PTJQ01045016.1
PTJQ01233140.1
PTJP01205580.1
PTJP01630799.1
AFSA01821666.1
LOLD01000552.1
LOLC01006707.1
LNCG01154992.1
LNCG01141937.1
LNCG01139366.1
LNCG01035251.1
LNCG01011325.1
LNCG01092149.1
LNCG01265583.1
LNCG01107550.1
PRDE01047597.1
FUEF01008129.1
QZLG01004292.1
QZLG01004454.1
LWCB01004838.1
FASS01189340.1
FARO01003964.1
FARO01152083.1
FARO01110628.1
FARO01134362.1
FARO01189694.1
ASJK01024639.1
GL579582.1
OEIJ01642550.1
DJDD01000058.1
MATU01162904.1
LYFN01002287.1
FASS01194913.1
PTJP01251029.1
PTJP01558839.1
FARY01323948.1
UXGB01071334.1
AHJF01027813.1
CAOK01206724.1
CAOK01231813.1
KD309165.1
CSTQ01004466.1
LCTT01025801.1
PDMP01004394.1
LXGH01050055.1
CCYC011604005.1
CVMW01094964.1
CVMW01120165.1
LMAV010538759.1
LWCB01009228.1
OBIJ01002748.1
OBIJ01009822.1
LBHP01000177.1
AYXD01000046.1
AYXB01000024.1
AYWZ01000058.1
AYWY01000075.1
AYWT01000063.1
AYVY01000088.1
AYVX01000053.1
AYVT01000067.1
AYXA01000041.1
AYWP01000080.1
NKQP01001509.1
CAJV01060721.1
CAJV01059659.1
CAJX010838035.1
CAJX010055684.1
CAJX010056845.1
MTPI01001830.1
PRDE01054697.1
FASC01330519.1
AFSP02254293.1
FASJ01239327.1
FAQT01007605.1
FASJ01006240.1
FARY01424792.1
FASJ01275160.1
QGNU01000760.1
PRDE01141523.1
FAUD01360522.1
FARP01289697.1
FASG01364257.1
FARV01254731.1
PTJP01065806.1
CAJV01111060.1
LNCG01163381.1
KD453798.1
LBLR01016414.1
LBLR01002596.1
LBLR01021439.1
LBLR01010489.1
FNVW02002234.1
OBLE01189163.1
OMKT01041395.1
LBLN01102317.1
LXGH01111701.1
PRDE01175559.1
CBUG010017700.1
CBUG010017738.1
PJAE01861351.1
PJAE01811769.1
FLTD01004579.1
FLTD01005056.1
LMAV011874434.1
ABRE01010494.1
PJAE01836566.1
PJAE01030918.1
CEGH01272058.1
FASL01287971.1
CEGH01364019.1
CEGH01320303.1
JSUV01065857.1
QZLG01011519.1
LHPN01000239.1
QNTS01053537.1
FARO01143278.1
LXGH01086000.1
LXGH01430448.1
LNCG01086371.1
LNCG01130345.1
LNCG01082784.1
LNCG01172022.1
LNCG01074312.1
LNCG01101297.1
LNCG01042657.1
LNCG01245381.1
LNCG01129541.1
LNCG01130740.1
LNCG01160810.1
LNCG01261098.1
LNCG01230476.1
LNCG01234368.1
LNCG01042039.1
LNCG01098971.1
LNCG01129946.1
LNCG01215629.1
LNCG01197161.1
LNCG01021165.1
CVMW01113564.1
CVMW01010173.1
QLOQ01003214.1
FARV01229304.1
AEHI01035171.1
FARO01040979.1
FARO01150897.1
FARO01172255.1
LXGH01499143.1
LXGH01301802.1
LXGH01190165.1
LXGH01082502.1
LXGH01219143.1
LXGH01291207.1
LXGH01109293.1
LXGH01256039.1
NIVO01042975.1
FXXH010656101.1
QEOV01051469.1
QEOV01067185.1
QEOV01051690.1
CAOK01489858.1
CAOK01549781.1
CAOK01311906.1
CAOK01036076.1
LGJC01053432.1
BCLK01000497.1
LNFW01000692.1
KI965169.1
QVXC01001051.1
LRGB01007284.1
FARX01000894.1
FARX01000895.1
FARX01100559.1
CDFG01068520.1
CDFG01019101.1
CDFG01009431.1
CDFG01013467.1
CDEZ01012793.1
CDFA01004047.1
CDFA01005635.1
CDFA01020877.1
KD438092.1
LGJD01068878.1
KD403961.1
LGJC01066125.1
LGJD01006751.1
KD361363.1
KD312926.1
KD391133.1
KD472778.1
AFSP02292683.1
KD103429.1
KE111390.1
LBLN01065166.1
LMAV010586478.1
PRDE01061693.1
AJKK01013240.1
OBLE01141159.1
EQ231141.1
ABPN01048972.1
NIZD01053708.1
NIVO01074137.1
AFSP02354936.1
LYUQ01195640.1
FARV01208086.1
FARB01499555.1
FASG01038083.1
FARV01208198.1
FAQS01362861.1
FARB01490454.1
AGCT01069639.1
UNPA01002562.1
CEGH01042693.1
CEGH01308107.1
LOBO01006592.1
MCIT02020373.1
MCIT02006247.1
FAUG01313815.1
CVRD01017193.1
LNCG01166858.1
LNCG01083206.1
LNCG01124257.1
LNCG01003435.1
LNCG01196503.1
LNCG01023473.1
LNCG01075518.1
CAJV01181680.1
LNCG01163681.1
LNCG01010556.1
LNCG01029931.1
LNCG01041238.1
LNCG01245347.1
LNCG01049929.1
LNCG01102821.1
LNCG01070235.1
LNCG01222975.1
LNCG01074847.1
LNCG01254481.1
LNCG01093814.1
LNCG01199865.1
LNCG01259853.1
LNCG01049850.1
LNCG01258669.1
LNCG01172988.1
LNCG01255806.1
LNCG01179089.1
LNCG01142107.1
LNCG01197911.1
LNCG01093377.1
LNCG01180573.1
LNCG01109934.1
LNCG01103919.1
LNCG01263983.1
LNCG01238085.1
LNCG01229757.1
LNCG01101113.1
LNCG01070664.1
LNCG01064151.1
LNCG01133081.1
LNCG01131923.1
LNCG01233312.1
LNCG01014362.1
LNCG01065226.1
LNCG01074749.1
LNCG01010740.1
LNCG01085327.1
LNCG01097030.1
LNCG01109079.1
LNCG01063069.1
LNCG01099376.1
LNCG01222582.1
LNCG01092771.1
LNCG01247487.1
LNCG01200776.1
LNCG01128198.1
LNCG01019418.1
LNCG01051695.1
LNCG01143000.1
LNCG01081565.1
LNCG01045046.1
LNCG01019793.1
LNCG01030240.1
LNCG01017589.1
LNCG01210110.1
LNCG01247723.1
CAJV01058477.1
CAJV01109643.1
CAJV01098709.1
CAJV012634597.1
CAJV012609143.1
CAJV01458208.1
CAJV012481934.1
AFSA01746897.1
PTJP01375908.1
PTJP01316312.1
PTJP01359922.1
PTJQ01523268.1
PTJP01127717.1
PTJQ01004915.1
PTJQ01219564.1
PTJQ01400579.1
PTJQ01036756.1
PTJQ01155883.1
PTJQ01116744.1
PTJP01291097.1
PTJQ01139931.1
PTJP01336839.1
PTJP01307090.1
PTJP01306592.1
PTJQ01230531.1
PTJP01377798.1
PTJP01449818.1
PTJQ01471690.1
FATA01180598.1
MCIT02049165.1
MCIT02029056.1
MCIT02024981.1
MCIT02003333.1
CEGH01387898.1
CEGH01326220.1
CEGH01355913.1
CEGH01297245.1
CEGH01367006.1
CVMW01012903.1
CVMW01012902.1
CCYC011187719.1
CCYC011577342.1
PRDE01198808.1
PJAD010833729.1
KD297565.1
KD352445.1
KD380115.1
KD362760.1
KD332600.1
CCYC011717900.1
FARW01325274.1
UXGB01060263.1
FASH01303254.1
PJAE01887410.1
LBLN01008628.1
FARV01221598.1
FARP01285388.1
BHFU01000358.1
BHFU01000322.1
BHFU01000412.1
CAJV01018033.1
OEIJ01723292.1
OEIJ01725082.1
ODGO01702855.1
ODGO01614460.1
MPKX01221861.1
FXDY01001631.1
FXDY01004756.1
LQIF01004844.1
CBTL0106810638.1
CBTL0108374811.1
CBTL0106586044.1
CAOK01326827.1
FASG01260394.1
FAQS01335434.1
FAQS01360973.1
FASQ01277046.1
JACL01074698.1
MCIT02018524.1
PTJP01452554.1
MCIT02057432.1
CAOK01335058.1
CAOK01210843.1
CAOK01530243.1
CAOK01103827.1
CAOK01365516.1
LXGH01208140.1
LXGH01214629.1
PTJQ01158488.1
FARZ01133103.1
KD357739.1
LXGH01383906.1
LBLN01124037.1
LBLN01063674.1
LGJC01066570.1
FAQE01398985.1
CAOK01113825.1
CAOK01115478.1
CAOK01496211.1
QMFK01004929.1
BEYV01006983.1
QMFK01006345.1
QMFK01006848.1
OBIJ01005017.1
OBIJ01005974.1
APKA01371975.1
PRDE01078204.1
CZLG011431250.1
LGRI01016499.1
CAJV01296267.1
CAJV01065563.1
ODGO01708991.1
QPHW01001885.1
QGNU01002816.1
QGNU01002454.1
CAJX010832040.1
CAJX010837253.1
AFSP02258269.1
LGJC01046038.1
LNCG01255211.1
LNCG01167181.1
AFSA01614930.1
LNCG01024349.1
LNCG01093686.1
LNCG01093690.1
LNCG01106718.1
LNCG01165876.1
AFSA01859520.1
LNCG01031185.1
LNCG01239066.1
CAOK01137013.1
CEGH01071027.1
MCIT02084908.1
LVEH01053674.1
CAOK01164036.1
CAOK01536215.1
CAOK01245483.1
MEHO01578016.1
LBLN01037422.1
CCYC012003751.1
OEIJ01524459.1
CEGH01125865.1
CEGH01245764.1
CEGH01375188.1
FAQG01237578.1
FASS01217588.1
LXGH01441275.1
FATI01238354.1
FASG01371124.1
FASB01264043.1
JSUV01032201.1
LNCG01086354.1
LNCG01147991.1
LNCG01110140.1
LNCG01195618.1
LNCG01265870.1
LNCG01061160.1
LNCG01195651.1
LGJD01026124.1
LNCG01057255.1
NEEE01025730.1
JXLM01010163.1
QKXD01028312.1
CEGH01348996.1
LCTT01035407.1
CBTL0111266581.1
CAOK01447174.1
CAOK01195993.1
CAOK01146795.1
CAOK01333873.1
CAOK01466334.1
CAOK01132412.1
CAOK01433236.1
CAOK01519588.1
CAOK01460558.1
CAOK01143437.1
CAOK01481002.1
CAOK01137912.1
BATV01089839.1
LXGH01081436.1
LXGH01096592.1
LXGH01500189.1
LXGH01019398.1
LXGH01179662.1
MCIT02075556.1
MCIT02084010.1
CVMW01034315.1
LGJD01012284.1
PTJQ01461066.1
PTJQ01545109.1
MCIT02024741.1
MCIT02024952.1
MCIT02072983.1
PTJP01037975.1
FASG01243029.1
FAUD01178038.1
FAQF01275042.1
PRDE01031462.1
MPKX01047612.1
PRDE01125363.1
BBOV01508221.1
AZBX01000009.1
CCMK012729434.1
CCMK012884675.1
CCMK012452727.1
CCMK012375089.1
CCMK012933072.1
CCMK012898493.1
CCMK012817328.1
CCMK012716549.1
CCYC012219252.1
CCYC012817649.1
FUEF01009138.1
BEYV01067886.1
CCMK010796394.1
ARZB01109815.1
OESY010724678.1
OESY010391303.1
OESY010391306.1
OESY010490307.1
OESY010501456.1
OESY010682634.1
OESY010682636.1
OESY010724675.1
OESY010321665.1
OESY010788382.1
OESY010788383.1
OESY010843281.1
OESY010849244.1
OESY010919709.1
OESY010919711.1
OESY010971270.1
OESY010971271.1
OESY010098223.1
OESY010012520.1
OESY010012524.1
OESY010037265.1
OESY010057206.1
OESY010057207.1
OESY010377309.1
OESY010098224.1
OESY010111360.1
OESY010188619.1
OESY010188620.1
OESY010205819.1
OESY010213036.1
OESY010321658.1
FAUD01387729.1
FASH01313032.1
FARX01313583.1
FARX01378659.1
FARX01378660.1
FAUD01389785.1
FAUD01147232.1
FAUD01403731.1
FASH01052934.1
FARX01420169.1
FASH01286887.1
FARX01352619.1
FAUD01387868.1
FAUD01404395.1
FASH01108988.1
FARX01175696.1
FARX01355460.1
FAUG01295106.1
FARX01369936.1
FAUD01391381.1
DGQR01000024.1
FUEF01012857.1
MCIT02086251.1
MCIT02065380.1
MCIT02029101.1
AYOE01096533.1
MCIT02035384.1
MCIT02080377.1
MCIT02048724.1
MCIT02002525.1
MCIT02005151.1
MCIT02022220.1
LBLN01089020.1
FASH01320591.1
AWUE01003718.1
MAMN01014193.1
LNCG01144637.1
LNCG01160062.1
CAJV011668689.1
LNCG01199350.1
LNCG01201195.1
LNCG01070748.1
LNCG01002495.1
LNCG01194080.1
LNCG01117791.1
LNCG01207131.1
LNCG01001121.1
LNCG01265992.1
LNCG01225715.1
LNCG01175455.1
LNCG01252657.1
LNCG01241973.1
LNCG01006752.1
LNCG01120169.1
LNCG01127210.1
LNCG01259588.1
LNCG01067517.1
LNCG01208058.1
OEJZ01052340.1
LNCG01067109.1
LNCG01199257.1
LNCG01173309.1
LNCG01159445.1
LNCG01204566.1
LNCG01061946.1
LNCG01254535.1
LNCG01191905.1
PTJQ01411316.1
PTJQ01236863.1
PTJQ01239933.1
CCJR010939399.1
PTJQ01335784.1
CBMN010748097.1
PTJQ01531762.1
PTJQ01003199.1
PTJQ01079263.1
PTJQ01323275.1
CCJR010014065.1
PTJQ01103027.1
PTJQ01194884.1
CCJR012527048.1
AFSA01606161.1
PTJP01364733.1
PTJP01428066.1
PTJP01397646.1
PTJP01007002.1
PTJP01041472.1
PTJP01035362.1
PTJP01336795.1
PTJP01127112.1
PTJP01555940.1
PTJP01461870.1
CCMK012796660.1
CCMK012762543.1
CCMK012701401.1
CCMK012690903.1
CCMK012690902.1
LVEH01017173.1
LVEH01021653.1
LVEH01023535.1
LVEH01052269.1
LVEH01044706.1
LVEH01017530.1
LS567570.1
CDFE01061476.1
CAOK01104666.1
CAOK01250697.1
CAOK01431293.1
CAOK01196456.1
CEGH01217180.1
CEGH01077715.1
LGJD01038589.1
LGJD01010497.1
ANHN02005523.1
FAQT01413502.1
FAQE01356807.1
FAQE01393111.1
CBLZ010017071.1
CAJW010014305.1
LGJD01103239.1
LBLN01061699.1
PTJP01504446.1
PTJP01196907.1
AUCC01000163.1
AFSP02256554.1
FASG01304728.1
FARV01242582.1
FAQS01119097.1
MCIT02066656.1
MCIT02051210.1
MCIT02080271.1
MCIT02006237.1
MCIT02087563.1
MCIT02085390.1
PTJP01276377.1
MCIT02046498.1
MCIT02034118.1
MCIT02061450.1
MCIT02079556.1
MCIT02036017.1
MCIT02018449.1
FARO01005981.1
LXGH01024952.1
FARO01015634.1
LXGH01238516.1
FARO01024171.1
LGRI01031732.1
BBOV01505174.1
OMKT01010402.1
BBOV01522243.1
MEHO01542132.1
ABVX01001004.1
MCIT02066390.1
MCIT02049997.1
MCIT02071325.1
MCIT02020358.1
MCIT02015512.1
MCIT02043345.1
MCIT02064597.1
MCIT02061356.1
MCIT02022242.1
MCIT02050436.1
MCIT02015247.1
MCIT02030023.1
FASC01250197.1
FASC01251644.1
FASC01252122.1
FASC01252794.1
FASL01030902.1
FASC01254786.1
LNCG01230153.1
LNCG01102564.1
LNCG01026921.1
LNCG01044428.1
LNCG01040658.1
MJUV01002540.1
MPKX01229111.1
PKGA01042709.1
PKGA01077823.1
LCTT01019425.1
FASS01032845.1
FASS01123417.1
FASS01269940.1
FASS01268793.1
FASS01274874.1
FASQ01276155.1
MCIT02012936.1
MCIT02017297.1
MCIT02062495.1
MCIT02015453.1
MCIT02062025.1
LNCG01051508.1
PTJP01211039.1
FASB01203200.1
LMYF01010745.1
PTJP01555775.1
PTJQ01090170.1
PTJQ01537733.1
PTJP01513846.1
PTJQ01394281.1
FARX01419251.1
FASI01160266.1
FAUD01239337.1
FASB01258274.1
CEGH01381473.1
CEGH01344479.1
CEGH01378987.1
CEGH01072882.1
CEGH01217354.1
CEGH01278472.1
KL547334.1
LNCG01243492.1
LNCG01240445.1
LNCG01023927.1
LNCG01252437.1
LGJC01088964.1
CVMW01104695.1
MPHF01002882.1
CBTL0105893515.1
CBTL0102409806.1
CBTL0102203692.1
ODGO01711281.1
PTJQ01513111.1
CCMK011857391.1
CCMK011643263.1
LPNX010473152.1
LPNX010298379.1
OFAG01003374.1
NCKW01001918.1
NCKW01008387.1
LNCG01264152.1
LNCG01198088.1
LNCG01183626.1
LNCG01159550.1
LNCG01236051.1
LNCG01121529.1
LNCG01050005.1
LNCG01091634.1
CEGH01360816.1
FAQG01179103.1
FAQG01279147.1
FAQG01295110.1
FAQG01193702.1
FAQG01266146.1
FAUB01271394.1
FAUB01271969.1
LGRI01016062.1
LGRI01052048.1
LBLR01003336.1
CEGH01002182.1
FARO01167253.1
ABRE01023140.1
CAJX010008184.1
CEGH01002993.1
CEGH01129481.1
CEGH01239953.1
FAUD01400875.1
KL551597.1
KL551841.1
BEZZ01268203.1
ASJN01082730.1
ASJN01093181.1
LCTT01024026.1
AGQR02007207.1
LOLC01008458.1
MPKX01121144.1
CCJR010015581.1
PRDE01113776.1
PRDE01094536.1
BADF01000218.1
PJAE01338122.1
PJAD010551938.1
CZLG011311145.1
QAIW01000102.1
DBUI01000098.1
FAQG01186728.1
CAJW012430482.1
AHJF01006053.1
HG173216.1
OEIJ01563768.1
LGJD01026552.1
LGJC01094809.1
LGRI01025734.1
QMFH01067581.1
CAOK01385547.1
CAOK01498191.1
CAOK01351218.1
CAOK01541135.1
CAOK01520413.1
CAOK01453435.1
LOLC01001754.1
FARO01022444.1
CAJX011970569.1
LQRK01005410.1
JSUV01243313.1
JSUV01356974.1
JSUV01292100.1
JSUV01186982.1
JSUV01056980.1
JSUV01171016.1
JSUV01324036.1
CCYC013075267.1
CCYC013774209.1
CCYC011590669.1
CCYC011148095.1
CCYC014042746.1
CAOK01139812.1
CAOK01502549.1
CAOK01248266.1
CAOK01391527.1
CAOK01431053.1
CAOK01393748.1
CAOK01301602.1
CAOK01157935.1
CAOK01288151.1
CAOK01245861.1
CAOK01452026.1
CAOK01177152.1
MEHO01503728.1
LBLR01004354.1
AMZP02002753.1
AMZP02004041.1
ANHN02004904.1
MCIT02009024.1
AYOE01095079.1
MCIT02009691.1
MCIT02072442.1
MCIT02056987.1
MCIT02020691.1
MCIT02022378.1
MCIT02057083.1
MCIT02074844.1
MCIT02039803.1
MCIT02029957.1
MCIT02057886.1
MCIT02032987.1
MCIT02055410.1
AAHK01032351.1
FASG01376314.1
AFSA01819319.1
CAJV01075475.1
CAJV01199029.1
AFSA01680590.1
CAJV01397095.1
AFSA01848202.1
CAJV01200214.1
CAJV01301708.1
CAJV01110952.1
CAJV01367419.1
CAJV01101074.1
CAJV01200724.1
AFSA01641738.1
CAJV01071161.1
CAJV01073863.1
CAJV01067018.1
AFSA01856218.1
AFSA01865359.1
CAJV01062134.1
CAJV01070364.1
CAJV01025595.1
CAJV012610142.1
AFSA01765695.1
AFSA01732575.1
AFSA01635228.1
CAJV01071728.1
CAJV01200369.1
CAJV01068630.1
LOQJ01005394.1
MCIT02082957.1
LYFV01000202.1
LGJC01094296.1
LGJC01110470.1
LGJC01122891.1
LGJC01127508.1
LGJC01056962.1
LGJC01009497.1
FASQ01266924.1
LYFN01000669.1
QGNU01000237.1
QGNU01001517.1
FUEF01020445.1
FUEF01008883.1
FUEF01010712.1
FUEF01010727.1
CAOK01266384.1
CAOK01181836.1
CAOK01256520.1
CAOK01149322.1
CAOK01114889.1
CAOK01306518.1
CAOK01122569.1
CAOK01444512.1
CAOK01459090.1
CAOK01411491.1
QOUH01096750.1
QOUH01096751.1
QOUH01096754.1
HG416308.1
PJAE01888626.1
KE634188.1
FARO01108316.1
FARO01196030.1
FARO01110356.1
FARO01088760.1
FARO01042043.1
ATBX01261604.1
PRDE01145815.1
CAJV01017797.1
CAJV01095045.1
LOLC01005562.1
CCMK012827169.1
CEGH01287952.1
CEGH01063758.1
CEGH01347401.1
FARV01270230.1
OBLE01015378.1
DF944982.1
LBLN01113040.1
CAJV011622077.1
CAOK01187381.1
CAOK01284820.1
CAOK01409333.1
CAOK01277826.1
CAOK01291697.1
EQ966289.1
PORA01001095.1
PORG01000773.1
JUDZ01002803.1
CAOK01309323.1
LOLC01007041.1
PRDE01040050.1
PRDE01154463.1
PRDE01147702.1
FKIM01000366.1
FKIM01000373.1
CEGH01235062.1
BABP01088638.1
AEKE03000911.1
MCIT02006724.1
MCIT02042814.1
MCIT02047091.1
MCIT02060770.1
BABP01099706.1
BABP01084450.1
MCIT02049925.1
MCIT02051291.1
MCIT02068427.1
FARY01414635.1
FARY01404034.1
FASG01305786.1
HG412933.1
FAUD01378625.1
RAWF01000673.1
NNCB01010087.1
LMAV011215768.1
OCOE01000502.1
PTJQ01174383.1
PTJQ01272833.1
AFSP02315987.1
LCTT01024360.1
BBOV01514728.1
BBOV01507942.1
BBOV01513533.1
BBOV01410879.1
BBOV01492430.1
BBOV01508089.1
LOLD01001261.1
NIVO01067230.1
MCIT02076153.1
MCIT02006211.1
MCIT02002752.1
CAJV01057107.1
CAJV01061833.1
CAOK01141871.1
CAOK01252492.1
CAOK01168180.1
CAOK01168626.1
CAOK01529311.1
CAOK01351715.1
CAOK01468344.1
CAOK01323650.1
CAOK01360046.1
CAOK01131180.1
CAOK01492378.1
CAOK01451730.1
CAOK01305816.1
FXDY01006497.1
LMAV011132573.1
LMAV011677521.1
PRDE01115586.1
CBTL0111477179.1
CBTL0110992277.1
CAOK01484270.1
LYFM01000172.1
LYFQ01000077.1
LYFW01000049.1
LYFQ01000051.1
CAOK01525619.1
CAOK01246300.1
CAOK01322568.1
FASO01261011.1
UXGC01052429.1
BDML01161880.1
FATA01350580.1
PXMR01000063.1
PXMO01000072.1
PXMP01000081.1
PXNG01000109.1
PXNB01000084.1
PXMQ01000090.1
PXMB01000061.1
PXNE01000063.1
LYHR01000144.1
LTAH01116815.1
LMAV010844780.1
LTAH01046473.1
CCMK012604986.1
FXDW01003116.1
LGJC01092979.1
LGJC01120879.1
LGJC01135415.1
LGJC01107212.1
LGJC01025438.1
LGJC01101245.1
LGJC01012976.1
LBLN01035132.1
LGJC01135241.1
LGJC01086709.1
LGJC01101711.1
LGJC01126411.1
CVMW01014369.1
CVMW01087023.1
CVMW01131504.1
LNCG01152471.1
FASL01247786.1
FARO01006621.1
LGRI01050836.1
LGJC01076631.1
CBTL0109212985.1
FVPM01003197.1
FVPM01000736.1
OBIJ01010514.1
OBIJ01006803.1
BEYV01043602.1
PRDE01215788.1
PRDE01082272.1
PRDE01211421.1
CAOK01384375.1
CAOK01497418.1
NIPQ01060000.1
LOLC01003173.1
OCSC01000505.1
OCSC01000261.1
OCSC01000379.1
LBLN01101396.1
LGRI01073037.1
KL547619.1
NNCB01001953.1
LGJD01016419.1
DNGE01000113.1
LXGH01413434.1
NIVO01051687.1
FASS01223929.1
FASS01163332.1
FASS01271842.1
FASS01190561.1
FASS01268551.1
LBLN01110668.1
LBLN01037301.1
LBLN01045528.1
LBLN01122297.1
LBLN01056013.1
CAJV012635591.1
CAJV011733510.1
CAJV01546647.1
CAJV011733703.1
CAJV01367695.1
CAJV01313478.1
CAOK01505682.1
CAOK01457201.1
CAOK01321231.1
CAOK01124822.1
FAQK01283922.1
AFSP02248269.1
CCMK010334201.1
MAUM01042629.1
CCMK013024730.1
CCMK012426626.1
CCMK012426627.1
CCMK012898056.1
CEGH01352257.1
CEGH01387102.1
FAQT01425382.1
FAQT01431076.1
LOPT01000338.1
LXGH01436141.1
LBLN01082925.1
MCIT02014972.1
MCIT02020728.1
MCIT02085172.1
MCIT02084105.1
CAJV01024999.1
CAJV01199084.1
CAJV011736137.1
CAJV01460089.1
CNIS01001977.1
CCMK013084706.1
CCMK013084777.1
FLTF01003485.1
JXLM01011051.1
JXLM01005268.1
JXLM01009231.1
CVMW01005190.1
CVMW01113832.1
LBLN01045357.1
NIPQ01002037.1
CSTQ01004868.1
PTJQ01374255.1
PTJQ01148262.1
AZRP01043004.1
FARX01412628.1
FAQS01412326.1
FAQS01302105.1
FAQS01414736.1
FARX01398869.1
FARX01416275.1
FARX01220659.1
JXOX01028049.1
JXOY01000513.1
ODGO01572371.1
PTJQ01184262.1
LBLN01102884.1
PKGA01079671.1
PKGA01088100.1
PKGA01044462.1
PKGA01127436.1
PKGA01007530.1
PKGA01074724.1
PKGA01076310.1
PKGA01047923.1
LAST02032591.1
NBAH01034073.1
NBAH01037705.1
NBAH01055208.1
PEHR01005173.1
CCYC014389392.1
AFSP02255885.1
LGJD01047898.1
LNCG01180061.1
MCIT02039032.1
MCIT02076568.1
LKIA01005106.1
PTJP01315638.1
PTJP01010980.1
CAJX012071375.1
LYWK01102309.1
LYWK01122903.1
LYWK01138843.1
LXGH01178815.1
LXGH01433808.1
CCYC014652611.1
CCYC011556834.1
AFSP02261009.1
LGRI01107414.1
LMYL01003160.1
CCMK013017623.1
CCMK012298015.1
CCMK012301529.1
MJUV01009144.1
AFSP02245639.1
FAQS01325041.1
FATI01271385.1
FAUG01281156.1
CH900942.1
AXCL01050597.1
AXCL01050456.1
OEIJ01740389.1
CH902153.1
AXCL01051723.1
AXCL01052947.1
CEGH01052992.1
CVMW01098959.1
PRDE01080286.1
CCJR010019277.1
LOLC01004098.1
QEIT01000227.1
CBTL0107393076.1
FABT01000719.1
LK293700.1
LBLR01003815.1
CAOK01289150.1
CAOK01329496.1
CAOK01333220.1
CAOK01178637.1
CAOK01503618.1
CAOK01472698.1
CAOK01447859.1
CAOK01324207.1
CAOK01368452.1
CAOK01484897.1
CAOK01208630.1
GL931452.1
CAOK01209361.1
CAOK01157911.1
CAOK01204769.1
LYFI01000014.1
LYFP01000123.1
LYFI01000036.1
LYFM01000251.1
BABP01080461.1
CAOK01524196.1
FARO01056691.1
FUEF01021182.1
FASB01230031.1
LGRI01054929.1
CAJW011545841.1
JSUV01483154.1
PJAE01023575.1
LOLC01008688.1
LOLC01006767.1
LOLD01002563.1
LBLN01050807.1
CZLG011609772.1
CCYC010740653.1
CCYC012377695.1
FAUB01268564.1
OEIJ01582161.1
FAPN01217235.1
CCMK012319808.1
LGJC01075285.1
PJAD010657460.1
PJAE01192406.1
PJAE01878692.1
PJAE01019402.1
PJAE01907742.1
PJAE01220816.1
PJAD011008012.1
PJAD011343889.1
CEGH01297916.1
FARO01191128.1
LNCG01053189.1
LNCG01082503.1
LNCG01265278.1
ODGO01694904.1
CBTL0104430719.1
BEYV01009662.1
CZLG013814970.1
ASJK01020202.1
CEGH01387270.1
CEGH01222077.1
PRDE01162213.1
LBLN01078043.1
MCIT02024572.1
AYOE01082497.1
MCIT02012096.1
MCIT02006187.1
FLTB01001569.1
CCMK012989891.1
CVRD01048023.1
CCMK013046896.1
PRDE01054834.1
PRDE01054882.1
LGRI01091329.1
JXPO01142405.1
MCIT02072038.1
MCIT02070247.1
QZLG01013490.1
FAQZ01295932.1
PTJQ01016681.1
CVMW01122433.1
CVMW01107092.1
KD379113.1
FUEF01021944.1
EQ994949.1
EQ984988.1
EQ986808.1
LNCG01244055.1
LCTT01025213.1
FAQG01294920.1
CAJV01062818.1
MCIT02049477.1
FASQ01202969.1
AFPQ02003858.1
CAOK01329795.1
CAOK01480460.1
CAOK01171213.1
CAOK01264894.1
CAOK01221820.1
CAOK01109396.1
CAOK01410705.1
CAOK01156932.1
CAJV01176576.1
CAOK01373583.1
CAOK01212933.1
CAOK01440189.1
CAOK01311071.1
CAOK01511875.1
CAOK01345198.1
CAOK01393926.1
CAOK01478888.1
OCSC01000538.1
CEGH01303367.1
CCMK013044743.1
CCMK013044807.1
BDMT010015457.1
FARX01124785.1
CCJR010112826.1
NIVO01012580.1
LBLN01085737.1
CCJR012396760.1
LXGH01344266.1
LXGH01409590.1
PRDE01079141.1
PRDE01184934.1
PRDE01177333.1
CVRD01106877.1
LYTC01032840.1
JXLM01008410.1
LOBO01008079.1
ODGO01144041.1
LOLC01009429.1
LOLC01004778.1
UTRS01000185.1
LOBO01004385.1
LOLD01001351.1
LK064599.1
PRDE01079938.1
CVMW01119832.1
CCMK010104920.1
CCMK012895022.1
CCMK012760610.1
CCMK012416979.1
CCMK010318063.1
OIVB01000087.1
OIVF01000417.1
OIVF01000280.1
OIVB01000151.1
CCMK012084621.1
CCMK011966919.1
CCMK010996059.1
OENK01009358.1
OEOC01115257.1
OENK01010212.1
OEOC01141859.1
MPAX011822864.1
MPAX011070849.1
NIVO01040594.1
FAQT01415162.1
MCIT02015726.1
MCIT02076635.1
MCIT02075953.1
MCIT02085966.1
MCIT02065849.1
LGJD01051473.1
LGJD01046982.1
LGJD01052628.1
FASB01036578.1
CAJV01071349.1
CAJV01069579.1
CAJV01104096.1
CAJV01099506.1
AFSA01628744.1
AFSA01611732.1
CAJV01199537.1
CAJV011669287.1
AFSA01683074.1
AFSA01859161.1
CAJV011666688.1
CAJV012607015.1
PTJP01633300.1
PTJQ01029489.1
PTJP01127067.1
PTJQ01174104.1
PTJQ01446294.1
PTJQ01411073.1
PTJP01021901.1
PTJP01205069.1
PTJP01233322.1
PTJQ01257174.1
PTJP01071335.1
PTJQ01378005.1
PTJP01638817.1
PTJQ01142966.1
PTJP01073592.1
PTJQ01139413.1
PTJP01531673.1
FXDW01003802.1
JSYW01009847.1
FARX01413404.1
FARY01188977.1
FARY01074489.1
FARX01419095.1
PRDE01124487.1
CAJX010052924.1
CAJX012008459.1
LXGH01251085.1
FARO01145640.1
PDMP01005648.1
CAJX012008729.1
CAJX010028780.1
FARY01384837.1
QMBO01006513.1
LVEH01006011.1
LVEH01006818.1
LVEH01006820.1
LVEH01008485.1
LVEH01008488.1
LVEH01008490.1
LVEH01008491.1
LVEH01009309.1
LVEH01009310.1
LVEH01009311.1
LVEH01009312.1
LVEH01009313.1
ODGO01596067.1
ODGO01577616.1
LGJD01006538.1
LGJC01081376.1
LGJD01067579.1
CCYC013129777.1
FLTF01009872.1
LXGH01402795.1
CEGH01375376.1
OCNZ01000319.1
DIKZ01000249.1
DIFO01000215.1
DFZE01000065.1
NIZD01078766.1
NIVO01066871.1
LNCG01194353.1
LNCG01239347.1
LNCG01209887.1
LNCG01167363.1
LNCG01193564.1
LNCG01031499.1
LNCG01013103.1
LNCG01209818.1
LNCG01211817.1
LNCG01025940.1
LNCG01261745.1
LNCG01205681.1
LNCG01252011.1
LNCG01002229.1
LNCG01063380.1
LNCG01130137.1
CAJV01061176.1
LNCG01119880.1
LNCG01023736.1
LNCG01120351.1
LNCG01070134.1
LNCG01208521.1
LNCG01190167.1
LNCG01183860.1
LNCG01204973.1
LNCG01181455.1
LNCG01174933.1
LNCG01063105.1
LNCG01077353.1
LNCG01079415.1
LNCG01245553.1
LNCG01233234.1
LNCG01114217.1
LNCG01120779.1
LNCG01192415.1
LNCG01063386.1
LNCG01007541.1
LNCG01219018.1
LNCG01151337.1
LNCG01051380.1
AFSP02270043.1
PRDE01081644.1
PRDE01057697.1
PRDE01120225.1
PRDE01047782.1
PRDE01055453.1
PRDE01119417.1
PRDE01143656.1
PRDE01112034.1
PRDE01162760.1
PRDE01106185.1
PRDE01112938.1
PRDE01083201.1
PRDE01129904.1
PRDE01160294.1
PRDE01085989.1
PRDE01126315.1
PRDE01157962.1
PRDE01097834.1
PRDE01099327.1
PRDE01127391.1
PRDE01130153.1
PRDE01143285.1
PRDE01162700.1
PRDE01069302.1
PRDE01173462.1
PRDE01037242.1
PRDE01030099.1
PRDE01066656.1
PRDE01091042.1
PRDE01120429.1
PRDE01107187.1
PRDE01128283.1
PRDE01162430.1
PRDE01029177.1
PRDE01168084.1
PRDE01075108.1
PRDE01078367.1
PRDE01061997.1
PRDE01175105.1
PRDE01183671.1
PRDE01087341.1
PRDE01124963.1
PRDE01148854.1
PRDE01204824.1
PRDE01195370.1
PRDE01177372.1
PRDE01147674.1
PRDE01108414.1
PRDE01106781.1
PRDE01093494.1
PRDE01116123.1
PRDE01126374.1
PRDE01105834.1
PRDE01099348.1
KL549626.1
KL555375.1
KL558033.1
CZLG012647864.1
FAUD01104514.1
FASG01351998.1
FAUD01358628.1
FARY01414548.1
FAQF01223875.1
PTJP01245733.1
JJMO01001948.1
MCIT02011574.1
MCIT02086060.1
MCIT02053207.1
MCIT02030151.1
MCIT02022282.1
MCIT02010937.1
MCIT02015798.1
MCIT02007751.1
MCIT02064773.1
MCIT02025112.1
LNCG01190756.1
LNCG01201406.1
LNCG01262169.1
CAJV01115059.1
CVMW01074447.1
CVMW01074450.1
DLXM01000085.1
LVEH01028043.1
ABPN01021038.1
PRDE01103487.1
PJAE01846757.1
PJAE01883479.1
UIJI01000217.1
QMKN01000653.1
OEIJ01637427.1
NESX01084218.1
LNSY01332169.1
CCYC014332279.1
CCYC014462825.1
AASV01007016.1
CEGH01259675.1
QANW01001316.1
RJJB01004576.1
FASC01139332.1
LBLN01099326.1
FCFB01311426.1
CEGH01030826.1
KQ223490.1
CEGH01346772.1
UWOG012652608.1
PTJP01131506.1
CCJR010009744.1
CCMK012735832.1
LD086392.1
LD218868.1
AAHY01278028.1
QANW01004824.1
LGRI01056956.1
CAOK01481941.1
AFSP02279193.1
PJAE01325216.1
CAJX010030377.1
MCIT02042032.1
MCIT02077540.1
CALP013609255.1
FXDS01003662.1
FXDW01003615.1
FAQZ01254682.1
FAQZ01171782.1
BDMT010550884.1
BDMT010237774.1
BDMT011003673.1
BDMT010622296.1
BDMT010124180.1
MCIT02060494.1
LNCG01040362.1
LNCG01219575.1
LNCG01083272.1
LNCG01072108.1
LNCG01058607.1
LNCG01154917.1
LNCG01006515.1
LNCG01077156.1
FARO01088412.1
FARV01269740.1
FARO01082063.1
KD358683.1
OENK01010794.1
OEOC01155510.1
LGRI01086725.1
JH598581.1
PRDE01106333.1
ONFE01000117.1
BBOV01281475.1
MCIT02071703.1
JPTV01212904.1
JPTV01185719.1
JPTV01213538.1
AFSA01808901.1
CAJV01028254.1
AORQ01030779.1
QPHQ01002468.1
JRKL01148335.1
JRKL01148543.1
CAOK01458174.1
CCMK010533480.1
MCIT02025032.1
MCIT02038779.1
LXGH01313992.1
LXGH01522583.1
LXGH01110739.1
FARO01037054.1
LXGH01372230.1
CAOK01278244.1
CAOK01241251.1
CAOK01171658.1
CAOK01248570.1
CAOK01282231.1
CAOK01441895.1
LJPI01001222.1
LJPK01002894.1
LJPJ01002636.1
LJPI01000783.1
LJPK01003099.1
LJPH01002609.1
LJPJ01000260.1
LJPI01002712.1
LJPK01002091.1
LJPI01002557.1
LJPJ01002639.1
CEGH01180822.1
KQ110144.1
AYZY01087474.1
KQ122821.1
AYZY01101085.1
KQ111404.1
AYZY01088828.1
KQ118109.1
AYZY01096021.1
LMAV011628438.1
JXPO01147524.1
BATV01123501.1
PJAE01827635.1
PJAE01909780.1
PJAE01018709.1
FASG01177518.1
LBLN01068674.1
JSUV01372006.1
JSUV01448402.1
JSUV01138860.1
CAJX010836043.1
DMSJ01000218.1
KE732554.1
QPHQ01000969.1
AFSP02260196.1
CVRD01105092.1
FAQZ01198827.1
CCYC010445716.1
MJUV01046671.1
MJUV01045120.1
JXPE01130895.1
JXPE01046689.1
BBOV01508126.1
FARN01288018.1
CVRD01014101.1
LGRI01040370.1
CAJX010138261.1
PRDE01064715.1
MCIT02074651.1
MCIT02028682.1
MCIT02083036.1
BBOV01516301.1
ALYI01002132.1
DS481803.1
CBVK0104020727.1
LNCG01001373.1
LNCG01225563.1
LNCG01177121.1
LNCG01121909.1
LNCG01170718.1
LNCG01163916.1
LNCG01241829.1
LNCG01169938.1
LNCG01173844.1
LNCG01234390.1
LNCG01043998.1
LNCG01172021.1
LNCG01036781.1
LNCG01001390.1
LNCG01164096.1
LNCG01019957.1
LNCG01119924.1
LNCG01137909.1
LNCG01242577.1
LNCG01044245.1
LNCG01099557.1
LNCG01259544.1
LNCG01154842.1
LNCG01130843.1
PTJQ01126488.1
PTJQ01033110.1
PTJQ01000644.1
PTJQ01428318.1
PTJQ01438960.1
CCJR010013384.1
PTJQ01063889.1
PTJP01506345.1
PTJP01128966.1
PTJP01051553.1
PTJP01640887.1
PTJP01504569.1
PTJP01407390.1
PTJP01600783.1
PTJP01145206.1
PTJP01588504.1
PTJP01091673.1
PTJP01103373.1
PTJP01421961.1
CVMW01104264.1
OMKT01032988.1
BBOV01513447.1
CAOK01109672.1
FAQG01270711.1
PRDE01194694.1
LGJD01060123.1
LXGH01304010.1
LXGH01380798.1
LXGH01343889.1
JPFL01000851.1
LJHC01000135.1
AAHY01597206.1
AAHY01800466.1
AAHY01797403.1
AAHY01551510.1
AAHY01528367.1
AAHY01537210.1
AAHY01544164.1
AAHY01591275.1
AAHY01583058.1
AAHY01699786.1
AAHY01704593.1
AAHY01635622.1
AAHY01722821.1
AAHY01671237.1
AAHY01626100.1
AAHY01624497.1
AAHY01253393.1
AAHY01256090.1
DS074373.1
DS073310.1
AAHY01274536.1
AAHY01271874.1
AAHY01258211.1
AAHY01263535.1
AAHY01268086.1
AAHY01219707.1
AAHY01223136.1
AAHY01223189.1
CAAA01161402.1
AAHY01229677.1
AAHY01233652.1
CAAA01168360.1
AAHY01236865.1
DS048933.1
DS049773.1
AAHY01499704.1
DS051327.1
DS046581.1
AAHY01440940.1
AAHY01832393.1
CAAA01150806.1
AAHY01575760.1
AAHY01580183.1
AAHY01623349.1
AAHY01668316.1
AAHY01741051.1
DS073305.1
AAHY01240088.1
AAHY01811094.1
AAHY01255828.1
AAHY01227086.1
AAHY01579219.1
AAHY01736515.1
AAHY01608961.1
AAHY01235180.1
AAHY01639054.1
AAHY01663715.1
AAHY01265514.1
AAHY01835280.1
AAHY01737679.1
AAHY01224853.1
DS053376.1
AAHY01264393.1
AAHY01739885.1
DS070271.1
AAHY01587868.1
AAHY01708573.1
AAHY01236568.1
CAAA01157789.1
DS070009.1
DS043475.1
AAHY01714544.1
AAHY01598859.1
AAHY01808550.1
DS052358.1
AAHY01242347.1
AAHY01670027.1
AAHY01268944.1
AAHY01800369.1
AAHY01572303.1
AAHY01522925.1
DS071889.1
AAHY01695193.1
AAHY01251102.1
DS067294.1
DS052123.1
AAHY01732337.1
DS070719.1
AAHY01228964.1
CAAA01080034.1
DS061617.1
DS039365.1
DS039873.1
DS039628.1
DS039508.1
LJPJ01001903.1
LJPH01003581.1
LJPJ01002443.1
LJPJ01001917.1
LJPH01000701.1
LJPJ01001597.1
FARV01242953.1
FARO01147687.1
FARO01112759.1
FARO01191146.1
FATA01406041.1
FARO01143583.1
FARO01037781.1
FARV01272292.1
FARO01037780.1
FARO01151873.1
FARO01154757.1
FARV01270810.1
FASS01212608.1
FARV01249869.1
CCMK012305252.1
CEGH01087855.1
CEGH01094854.1
CEGH01000935.1
FAUD01377388.1
FARV01240993.1
FAQS01057208.1
FASQ01222250.1
FARV01187418.1
FARV01259488.1
FATI01261268.1
FASG01352000.1
FAQS01260068.1
FASG01179409.1
FAQS01077049.1
FAQS01368458.1
FARB01501189.1
FAQS01311571.1
CEGH01244116.1
CVMW01131872.1
GL632018.1
GL634589.1
GL634649.1
MCIT02007076.1
MCIT02020112.1
MCIT02035626.1
MCIT02012917.1
MCIT02082510.1
MCIT02020835.1
MCIT02082176.1
FARO01010563.1
FARO01037566.1
ODGO01720909.1
FLTC01003885.1
CAFC02298185.1
CAFC02279789.1
CEGH01351610.1
CEGH01087543.1
CEGH01192060.1
LGJC01092374.1
LGRI01017456.1
CEGH01188412.1
CEGH01276108.1
CEGH01365142.1
CEGH01303473.1
AFSP02290522.1
NIVO01067107.1
NIVO01005846.1
NIVO01050820.1
CEGH01227359.1
KN815608.1
JTEB01000135.1
FLZI01000877.1
KN004274.1
CVRE01006458.1
BDFG01176886.1
AZBK01S002528.1
UIGZ01003168.1
LTYT01000766.1
CBTL0111144606.1
CAOK01301660.1
CAOK01108148.1
CAOK01383126.1
CAOK01294039.1
CAOK01244019.1
CAOK01209409.1
CAOK01155521.1
LGRI01010745.1
NIVO01013273.1
LGJD01044826.1
LOLD01003311.1
AZLD02057530.1
LXGH01523199.1
LGRI01034641.1
KE356502.1
KE360900.1
KE360425.1
FPLR01001022.1
BDGN01025350.1
BDGN01025275.1
QMFH01084251.1
FARO01104090.1
PJAE01911900.1
LGRI01117367.1
LGJD01064501.1
LGJD01040442.1
LGRI01076281.1
LGRI01038865.1
LGRI01111545.1
MCIT02031656.1
PTJQ01515285.1
CAOK01317329.1
CAOK01112254.1
KL548419.1
BBOV01511836.1
CAOK01118474.1
BEWY01036321.1
KD302075.1
PRDE01205839.1
OEIJ01538815.1
LXGH01254495.1
LXGH01086265.1
PTJP01146752.1
PTJP01161225.1
KD223877.1
ODGO01651819.1
AHJF01021396.1
CBVK0102921369.1
CBVK0109499469.1
FARX01404169.1
CAJW012545562.1
PTJQ01446775.1
PRDE01058749.1
FARW01311077.1
CEGH01257284.1
FAQS01253313.1
FASG01311343.1
MCIT02041042.1
MCIT02084593.1
MCIT02035590.1
MCIT02022515.1
MCIT02055440.1
MCIT02041902.1
MCIT02008539.1
FAUB01273109.1
FASH01360810.1
LOLC01003136.1
CCYC011748805.1
CCMK012695996.1
MCIT02044587.1
MCIT02026206.1
MCIT02071123.1
MCIT02024900.1
MCIT02080227.1
PTJP01459495.1
MCIT02080024.1
MCIT02072611.1
MCIT02072026.1
MCIT02028181.1
MCIT02084589.1
MCIT02083467.1
MCIT02056727.1
MCIT02035761.1
MCIT02057539.1
MCIT02067097.1
MCIT02025588.1
MCIT02020954.1
MCIT02053679.1
MCIT02015135.1
MCIT02046330.1
MCIT02016036.1
MCIT02070105.1
MCIT02006567.1
MCIT02078175.1
MCIT02053594.1
MCIT02070001.1
PTJP01172829.1
MCIT02082600.1
MCIT02053849.1
MCIT02044943.1
MCIT02073238.1
FAUD01381419.1
LYTD01035369.1
FAQF01228241.1
FARO01151275.1
FLTD01004381.1
CEGH01073728.1
LNCG01187748.1
LNCG01051808.1
LNCG01124347.1
LNCG01044227.1
LNCG01186824.1
LNCG01022555.1
LNCG01203540.1
LNCG01129234.1
LNCG01090025.1
LNCG01194115.1
LNCG01080813.1
LNCG01196274.1
LNCG01051045.1
LNCG01007756.1
LNCG01009832.1
LNCG01257809.1
LNCG01129862.1
LNCG01147638.1
LNCG01170442.1
LNCG01251296.1
LNCG01199432.1
LNCG01124703.1
LNCG01190242.1
LNCG01122774.1
LNCG01087624.1
LNCG01021250.1
LNCG01185259.1
LNCG01239423.1
LNCG01238987.1
LNCG01226773.1
LNCG01209759.1
LNCG01202895.1
LNCG01214723.1
LNCG01092850.1
LNCG01038653.1
LNCG01195356.1
LNCG01135740.1
LNCG01081191.1
LNCG01119782.1
LNCG01106253.1
LNCG01265445.1
LNCG01261136.1
LNCG01092168.1
PTJQ01193507.1
PTJQ01259701.1
PTJQ01358699.1
CCJR010108256.1
PTJQ01026658.1
KZ556206.1
PTJP01331915.1
PTJP01097156.1
PTJP01225415.1
PTJP01448325.1
PTJP01388017.1
PTJP01221095.1
PTJP01523070.1
PTJQ01181568.1
PTJP01128137.1
PTJP01387831.1
PTJP01272745.1
PTJQ01367994.1
PTJP01097105.1
PTJQ01260608.1
PTJP01093748.1
CAJW010005134.1
PTJQ01005946.1
PTJQ01007494.1
PTJQ01082316.1
PTJP01534875.1
PTJP01229283.1
PTJP01076415.1
PTJP01032288.1
PTJQ01221362.1
PTJP01185409.1
PTJP01440523.1
PTJQ01097006.1
PTJQ01370079.1
PTJQ01186775.1
PTJP01571012.1
PTJQ01086337.1
PTJP01319636.1
PTJP01236764.1
PTJP01264999.1
PTJQ01001735.1
PTJP01350510.1
PTJQ01307479.1
PTJP01203422.1
PTJQ01117687.1
PTJQ01085643.1
CBLZ011002980.1
CAJW011523553.1
PTJQ01053076.1
PTJQ01002340.1
PTJP01249147.1
PTJP01573112.1
PTJP01157376.1
PTJQ01338452.1
PTJQ01151126.1
PTJQ01302583.1
PTJQ01473711.1
PTJQ01511200.1
PTJQ01467917.1
PTJQ01000708.1
PTJP01569551.1
PTJQ01055296.1
PTJQ01298408.1
PTJQ01498085.1
PTJP01490443.1
PTJQ01200316.1
PTJQ01206184.1
PTJP01514368.1
CAJW012543840.1
PRDE01078796.1
NKXL01347021.1
NKXL01187929.1
FASB01121012.1
LBLN01064966.1
LXGH01043144.1
LXGH01399302.1
FARB01490125.1
FASG01362182.1
FAQC01364609.1
FASG01144321.1
FASG01152346.1
FASG01170161.1
FASG01235174.1
FASG01333510.1
FASG01368248.1
FARB01032290.1
FARB01475070.1
FARB01488686.1
FARB01488687.1
FARB01498849.1
FARC01372070.1
FASO01347634.1
FASG01344724.1
FASG01373275.1
FARB01486248.1
FASG01362269.1
LGJC01101350.1
FASJ01117925.1
FASJ01334774.1
FASJ01351653.1
FASJ01305604.1
AFPQ02001643.1
LTAH01056832.1
PRDE01050631.1
LMYF01012521.1
CEGH01283690.1
FASD01242467.1
CEGH01138242.1
NPMM01004680.1
LD297493.1
FARP01165961.1
FXDS01004786.1
OEIJ01264471.1
LT997344.1
CEGH01185068.1
LGJD01020117.1
LNCG01190851.1
LGJD01054953.1
LNCG01018629.1
LXGH01389934.1
CZLG011061239.1
CZLG011157534.1
LGJC01005239.1
PTJQ01117898.1
PTJQ01351381.1
KQ107676.1
AYZY01084846.1
BBOV01518459.1
LYFV01000143.1
LWKT01001234.1
OEIJ01569603.1
KL549737.1
LUVX01032770.1
LUVX01049038.1
LUVX01039176.1
LUVX01025131.1
LUVX01050162.1
LUVX01044439.1
PTEZ01001151.1
ALYI01001432.1
LDOR01000403.1
LOLC01001579.1
UVXY01000301.1
CAJX010050026.1
MATP01011797.1
QWDQ01001120.1
QWDQ01001516.1
QWDQ01001392.1
QWDQ01000492.1
CAOK01364844.1
CAOK01454841.1
CAOK01255766.1
AAHY01766794.1
AAHY01795130.1
AAHY01764819.1
LRRO01001420.1
LRRO01000472.1
LRRO01000209.1
LRRO01000506.1
LQZZ01000389.1
LRRO01001658.1
LRRO01000225.1
LQZZ01001112.1
LRRO01001334.1
LRRO01001727.1
FXDY01005951.1
FAUD01399205.1
FARX01323775.1
FARX01366827.1
FAUD01153985.1
FARX01419044.1
FAUD01399933.1
FAUD01379709.1
FAUD01395068.1
FARX01353446.1
FARX01339295.1
FAUG01255330.1
FAUD01281151.1
FAUD01398954.1
FASH01160938.1
FASH01254136.1
FARX01305069.1
FARX01379661.1
FARX01379662.1
FARX01387665.1
FARX01397562.1
FASH01105285.1
FAUD01399607.1
FAUG01250210.1
FAUD01403911.1
FASH01235770.1
FARX01280705.1
FARX01300171.1
FARX01337296.1
FASH01056440.1
FARX01348362.1
FASH01313478.1
FAUD01400183.1
FARX01374891.1
FAUG01298899.1
FAUD01399576.1
FARX01393374.1
FASH01197117.1
FAUD01403924.1
FASH01216130.1
FAUG01295742.1
FAUD01061069.1
FAUD01314504.1
FAUD01390659.1
FAUD01394300.1
FASH01248062.1
FASH01327927.1
FARX01345533.1
FARX01345534.1
FARX01362981.1
FARX01382585.1
FARX01398205.1
FASH01334470.1
FAUG01312555.1
FAUD01393658.1
FAUD01396076.1
FAUD01400036.1
FASH01275304.1
FASH01314573.1
FASH01362199.1
FARX01400571.1
FARX01405111.1
FASH01071046.1
FAUG01299935.1
FAUG01313822.1
FAUD01362830.1
FAUD01397146.1
FASH01317447.1
FASH01337450.1
FARX01378314.1
FARX01398336.1
FARX01403004.1
FASH01069419.1
FAUD01400919.1
FAUD01401892.1
FARX01037089.1
FARX01309012.1
FARX01362205.1
FAUD01382571.1
FAUG01303182.1
FAUG01278876.1
FAUG01313329.1
FAUD01331713.1
FAUD01372361.1
FAUD01403856.1
FASH01113296.1
FASH01338432.1
FARX01398697.1
FARX01400815.1
CEGH01158518.1
JMBQ01000968.1
JMBQ01000588.1
JMBQ01000005.1
JMBQ01000534.1
LOLC01000183.1
JMBQ01000180.1
LOLC01005495.1
JMBQ01000357.1
LOLC01006904.1
AQOK01000903.1
AQOJ01000446.1
FARV01255560.1
LBLN01040644.1
MCIT02005485.1
MCIT02017385.1
HG175259.1
LXGH01318326.1
LXGH01283918.1
LXGH01189501.1
LXGH01425578.1
LXGH01356411.1
LXGH01359960.1
LXGH01051631.1
LXGH01106586.1
LXGH01477289.1
LXGH01362053.1
CEGH01141894.1
CEGH01000506.1
CEGH01079483.1
CEGH01262608.1
QMGF01000351.1
LYFV01000111.1
PDMP01001706.1
MEHO01135335.1
MEHO01454286.1
LMAV011722488.1
LMAV011679862.1
LMAV012449815.1
CEGH01269108.1
PRDE01076620.1
MEHO01324975.1
FASG01302867.1
AFSP02254248.1
FXDW01002092.1
ODGO01545081.1
LNCG01165250.1
LNCG01193837.1
LNCG01227419.1
LNCG01164000.1
LNCG01229693.1
LNCG01125494.1
LNCG01107955.1
LNCG01175377.1
LNCG01092780.1
LNCG01220681.1
LNCG01053264.1
LNCG01027717.1
LNCG01006137.1
LNCG01130766.1
LNCG01198747.1
LNCG01175578.1
LNCG01133655.1
LNCG01263987.1
LNCG01209709.1
LNCG01114279.1
LNCG01255001.1
LNCG01126989.1
LNCG01005194.1
LNCG01192973.1
LNCG01232371.1
LNCG01059136.1
LNCG01059129.1
LNCG01131425.1
LNCG01007972.1
LNCG01058606.1
LNCG01027390.1
LNCG01065308.1
LNCG01114888.1
LNCG01178657.1
LNCG01010198.1
LNCG01245146.1
LNCG01112543.1
LNCG01086774.1
LNCG01210883.1
LNCG01244347.1
LNCG01088039.1
LNCG01072025.1
LNCG01121653.1
LNCG01212715.1
LNCG01235966.1
LNCG01040664.1
LNCG01021135.1
LNCG01197296.1
LNCG01046514.1
LNCG01002343.1
LNCG01114047.1
LNCG01198245.1
LNCG01132448.1
LNCG01250112.1
LNCG01188180.1
LNCG01070052.1
LNCG01091693.1
LNCG01136288.1
LNCG01151008.1
LNCG01115805.1
LNCG01070779.1
LNCG01074306.1
LNCG01187536.1
LNCG01221657.1
LNCG01064641.1
LNCG01157064.1
LNCG01110211.1
LNCG01238729.1
LNCG01128479.1
LNCG01167587.1
LNCG01003717.1
LNCG01173719.1
LNCG01068337.1
LNCG01243152.1
LNCG01163455.1
LNCG01001539.1
LNCG01170665.1
LNCG01050783.1
LNCG01249466.1
AFSA01758663.1
LNCG01106904.1
LNCG01058227.1
LNCG01119503.1
LNCG01085947.1
LNCG01166450.1
LNCG01019844.1
LNCG01243587.1
LNCG01231862.1
LNCG01083869.1
LNCG01157336.1
LNCG01033695.1
LNCG01144975.1
LNCG01071590.1
LNCG01110706.1
LNCG01078480.1
LNCG01221026.1
LNCG01038108.1
LNCG01160775.1
LNCG01117765.1
LNCG01151138.1
LNCG01161202.1
LNCG01117946.1
LNCG01175276.1
LNCG01042802.1
LNCG01018835.1
CAJV01067102.1
LNCG01216009.1
LNCG01237633.1
LNCG01049752.1
LNCG01205154.1
AFSA01390594.1
LNCG01166173.1
LNCG01089858.1
LNCG01096377.1
LNCG01235941.1
LNCG01019280.1
LNCG01094653.1
LNCG01177385.1
LNCG01001493.1
LNCG01061630.1
LNCG01050596.1
LNCG01258660.1
LNCG01258927.1
LNCG01120945.1
LNCG01074046.1
LNCG01003902.1
LNCG01158620.1
LNCG01055659.1
LNCG01146552.1
LNCG01162250.1
LNCG01120663.1
LNCG01077017.1
LNCG01066199.1
LNCG01007105.1
LNCG01185317.1
PTJQ01014285.1
LBLR01007031.1
AJKK01116517.1
LUXR01032379.1
QZLG01014037.1
LNCG01084183.1
LNCG01180583.1
LNCG01242712.1
LNCG01218528.1
LNCG01086026.1
LNCG01218685.1
LNCG01007474.1
LNCG01241455.1
MCIT02010767.1
MCIT02067362.1
MCIT02067450.1
FASG01099829.1
LNSY01374973.1
FXDY01003620.1
FASQ01273074.1
FAQG01281152.1
BBOV01503052.1
CCYC015533310.1
LOPT01002481.1
OBLE01127029.1
KI808957.1
LGJC01012699.1
LGJC01018319.1
LGJC01081665.1
LGJC01102180.1
AGCT01020555.1
MCIT02040639.1
MCIT02028381.1
MCIT02018038.1
MCIT02063688.1
MCIT02034986.1
MCIT02026887.1
MCIT02075240.1
MCIT02073671.1
MCIT02063404.1
MCIT02055001.1
MCIT02030809.1
MCIT02051844.1
MCIT02012506.1
MCIT02080834.1
MCIT02037517.1
MCIT02021582.1
KQ459642.1
KD436686.1
AFSP02269205.1
KD116256.1
KD378195.1
KD318620.1
LXGH01143857.1
KD095069.1
KD453523.1
LGJD01037055.1
LGJD01055444.1
LGJD01057229.1
PTJQ01443636.1
CVRD01102857.1
LGRI01096106.1
LGRI01069643.1
CVRD01082544.1
KE115680.1
FAUB01241317.1
FASQ01268844.1
NESX01070122.1
FXDS01002203.1
UWOF012214494.1
AUPI01052037.1
GL737321.1
LGRI01027068.1
LGRI01112774.1
LGRI01107904.1
LGRI01058595.1
LGRI01118543.1
LXGH01457233.1
LXGH01005529.1
LXGH01481346.1
LXGH01141771.1
PKGA01131617.1
PKGA01044233.1
PKGA01026381.1
PKGA01128465.1
PKGA01030392.1
NIVO01060760.1
NIVO01019176.1
PRDE01001072.1
PRDE01044374.1
PRDE01025142.1
PRDE01059306.1
CAOK01120113.1
CAOK01438204.1
CAOK01266792.1
CAOK01354743.1
CAOK01485653.1
CAOK01176096.1
CAOK01420235.1
CAOK01424217.1
CAOK01498595.1
LGJC01097518.1
LGJC01053682.1
LGJC01126031.1
LGJC01130853.1
KV715546.1
KV718797.1
LUVX01006775.1
LUVX01031955.1
PTJP01563702.1
PTJP01563945.1
PJAE01871556.1
PEDP01010493.1
KV714413.1
KV718303.1
MEHO01016962.1
FARY01419047.1
FARY01391005.1
FARY01414240.1
FARY01374501.1
FARY01402116.1
CAJX010052828.1
LXGH01073708.1
CCYC010025410.1
LXGH01126743.1
LXGH01444158.1
LOQJ01008290.1
PTJQ01482797.1
PTJQ01507339.1
FAQT01111224.1
FAQT01429540.1
CEGH01264371.1
LBLN01063127.1
KE109772.1
QKXD01022758.1
ODGO01742450.1
FASG01315987.1
FAQS01091133.1
LXGH01329546.1
LXGH01343322.1
LXGH01148975.1
LGJD01038106.1
UIHU01000216.1
AFSP02225180.1
PEHR01001116.1
PEHR01002399.1
LIAE01002578.1
JRKL01125403.1
PJAE01845771.1
PJAD011584755.1
CAJX010003566.1
AFSP02260068.1
CAOK01465346.1
CAOK01372979.1
FUEF01020778.1
FARX01370863.1
CAJV01070707.1
AFSA01465795.1
PRDE01011914.1
PRDE01031178.1
PRDE01003148.1
PRDE01031210.1
APKA01354557.1
LXGH01290158.1
LXGH01287306.1
CAJV01073764.1
FASB01021821.1
PJAE01897019.1
CEGH01001374.1
CEGH01358481.1
CEGH01294703.1
CEGH01020635.1
CEGH01117565.1
CEGH01135789.1
CEGH01385300.1
FAQG01181882.1
CVRD01091796.1
CVRD01022124.1
MCIT02080453.1
UXGB01064871.1
MCIT02066351.1
LNCG01119731.1
LNCG01027341.1
LNCG01260270.1
LNCG01060704.1
LNCG01221537.1
LNCG01251287.1
LNCG01259592.1
LNCG01228400.1
FUEF01012932.1
FUEF01013060.1
KD414213.1
JXWP01000958.1
NKJM01000372.1
LMAV010949429.1
LMAV011217627.1
JSUV01353927.1
LBLN01053079.1
LGRI01044654.1
LGRI01044647.1
LGRI01047626.1
KD016970.1
CAOK01252394.1
CAOK01483535.1
CAOK01525201.1
CAOK01475189.1
CAOK01437822.1
CAOK01267263.1
CAOK01069083.1
CAOK01496145.1
OBIJ01003132.1
OBIJ01006175.1
FVPM01002323.1
OBIJ01003931.1
OBIJ01002343.1
FVPM01000551.1
OBIJ01005180.1
FVPM01002801.1
OBIJ01004207.1
OBIJ01004513.1
OBIJ01002218.1
FVPM01003774.1
OBIJ01005541.1
KD444382.1
CAOK01377026.1
CSTQ01005580.1
CBTL0104887371.1
ODGO01581537.1
FUVV01000169.1
QLOF01002455.1
BEYV01039807.1
BEYV01073551.1
BEYV01067730.1
MEHO01383624.1
LOLC01004039.1
MJUV01036386.1
NCXJ01000364.1
NCXJ01000237.1
FVPM01000841.1
LOCJ01009230.1
LOCJ01009353.1
LOCJ01008928.1
NNCF01082150.1
NNCF01063424.1
NNCF01103393.1
NNCF01062107.1
NNCF01094144.1
NNCB01000710.1
JRKL01153022.1
LSIX01000755.1
CVRD01085532.1
CVRD01031193.1
CVRD01036266.1
CVRD01001595.1
CVRD01094209.1
CVRD01089149.1
CVRD01064139.1
LK117978.1
HG414917.1
MCIT02063047.1
MCIT02012356.1
MCIT02071646.1
LNCG01136756.1
LNCG01089153.1
LNCG01187480.1
LNCG01162824.1
LNCG01215658.1
LNCG01155335.1
LNCG01128600.1
LNCG01045928.1
LNCG01187428.1
LNCG01219356.1
LNCG01091117.1
LNCG01069530.1
LNCG01077171.1
LNCG01211790.1
LNCG01103164.1
LNCG01128464.1
LNCG01114133.1
LNCG01206157.1
LNCG01252030.1
LNCG01115721.1
LNCG01237960.1
LNCG01187059.1
LNCG01162920.1
LNCG01054740.1
LNCG01224030.1
LNCG01081447.1
LNCG01098163.1
LNCG01068300.1
LNCG01197223.1
LNCG01185105.1
LNCG01175046.1
LNCG01195125.1
LNCG01254748.1
LNCG01212111.1
LNCG01232786.1
LNCG01243203.1
LNCG01194112.1
LNCG01229184.1
LNCG01043385.1
CCJR011118111.1
PTJQ01456816.1
QEOY01111067.1
PTJP01559190.1
FARY01334166.1
CCMK012655426.1
LBLN01039462.1
FAPX01092952.1
LXGH01512426.1
LGRI01065830.1
LBLN01107953.1
LMVA01095167.1
NWMT01000165.1
CAOK01528537.1
CAOK01508512.1
CAOK01306001.1
CAOK01117241.1
CAOK01449343.1
CAOK01249406.1
CAOK01517955.1
CAOK01462323.1
CAOK01108605.1
KD329667.1
OBIJ01009972.1
FVPM01004010.1
FVPM01003700.1
OBIJ01009484.1
OBIJ01003511.1
KD395135.1
KD364377.1
KD201993.1
KD356998.1
LRRO01001148.1
LRRO01000697.1
LOLC01003627.1
LGRI01044719.1
KD395299.1
KD391986.1
KD432040.1
KD311249.1
PJAD010795613.1
PJAD011150201.1
PJAD011453519.1
PJAE01060317.1
PJAE01124549.1
PJAD010398813.1
PJAD011182642.1
CEGH01267128.1
LAST02031834.1
LAST02026094.1
LAST02026095.1
FXDY01005458.1
FAQZ01286890.1
FAQZ01296618.1
CZLG011619241.1
CZLG011200069.1
FARO01105551.1
FARO01048313.1
FARO01010129.1
FARO01184076.1
FARO01103881.1
FARO01049693.1
FARO01132304.1
FARO01101000.1
FARO01128406.1
LGRI01041898.1
LXGH01104574.1
LXGH01280287.1
LXGH01073495.1
LGJC01057805.1
FLTG01022991.1
AFSP02308491.1
LXGH01037027.1
LXGH01355313.1
LXGH01195980.1
LXGH01170805.1
CAOK01104048.1
CAOK01352889.1
CAOK01117990.1
CAOK01416992.1
CAOK01445360.1
CAOK01242757.1
CAOK01418948.1
CAOK01127601.1
CAOK01402512.1
CAOK01334242.1
CAOK01372839.1
CAOK01153198.1
CAOK01086659.1
CAOK01087322.1
CAOK01469138.1
CAOK01041013.1
CAOK01453232.1
CAOK01373065.1
CAOK01160717.1
CAOK01406967.1
CAOK01089412.1
CAOK01063291.1
CAOK01303255.1
CAOK01418537.1
CAOK01373076.1
CAOK01478572.1
KL545477.1
LGRI01012155.1
LGRI01055478.1
LCTT01025986.1
JPFL01002223.1
JPFL01001679.1
JPFL01001517.1
JPFL01001447.1
JPFL01002039.1
PRDE01072685.1
AFSP02251535.1
CCMK012286892.1
FARX01395934.1
AACG02000348.1
LXGH01377392.1
LXGH01207424.1
LXGH01469161.1
LXGH01147897.1
LXGH01233364.1
LXGH01345636.1
LXGH01392350.1
CBTL0102147365.1
CBUG010006574.1
AFSP02278348.1
CAJV01024460.1
KE731319.1
CSTQ01004682.1
CSTQ01003691.1
ODGO01458017.1
LGRI01123042.1
LGRI01123098.1
FAQC01363684.1
FUEF01012686.1
NIVO01051071.1
NIVO01044022.1
NIVO01053334.1
CEGH01168361.1
CEGH01148563.1
AAAA02046595.1
PJAE01889498.1
PJAE01860258.1
MATP01010254.1
LBLN01028708.1
JACL01074903.1
CAOK01493887.1
CAOK01178559.1
CAOK01361551.1
CAOK01418104.1
CAOK01318812.1
CAOK01248234.1
CAOK01244795.1
CAOK01406314.1
CAOK01150143.1
CAOK01297233.1
CAOK01179690.1
CAOK01251150.1
CAOK01256116.1
CAOK01147101.1
CAOK01118063.1
CAOK01154545.1
CAOK01250498.1
CAOK01357983.1
CAOK01050533.1
CAOK01378422.1
CAOK01441946.1
CAOK01165840.1
CAOK01215557.1
QEOV01077124.1
CAOK01375807.1
CAOK01384485.1
CAOK01302281.1
CAOK01375783.1
CAOK01331498.1
CAOK01333066.1
CAOK01422657.1
CAOK01340354.1
CAOK01099831.1
PJAE01046487.1
FARY01410361.1
LMAV013008689.1
LMAV010450384.1
LMAV010924974.1
FAQT01420040.1
FATI01183582.1
FAQT01427820.1
FAQT01429976.1
FAUB01263189.1
FAUB01257766.1
FAQT01417512.1
FATI01272590.1
CVMW01142468.1
PRDE01097386.1
PRDE01214941.1
LMAV010678047.1
AJVK01040795.1
JSUV01235548.1
PRDE01188167.1
AHHD01001442.1
LYJI01000052.1
LYWK01138798.1
KD363129.1
KD415264.1
FUEF01008899.1
FUEF01011870.1
FUEF01019550.1
FUEF01010755.1
FUEF01018801.1
KD418460.1
KD444811.1
PTJQ01468044.1
PTJQ01284943.1
PTJQ01216165.1
LVEH01058765.1
LGRI01016393.1
FARY01375103.1
LOQK01006088.1
AGDA01054596.1
CBTL0107281204.1
PTJQ01056038.1
MCIT02071481.1
LGJD01019237.1
LK327188.1
PABS01000003.1
LBLN01018725.1
LBLN01103491.1
LXGH01387019.1
PRDE01011532.1
PRDE01115058.1
KZ556134.1
KZ556353.1
PTJQ01274030.1
PJAE01651291.1
PTJP01637091.1
FATZ01279406.1
FARY01224505.1
CEGH01249244.1
LXGH01282056.1
PTJQ01284705.1
CBMN011743033.1
OBIJ01000723.1
OBIJ01004197.1
OBIJ01002453.1
QFQE01000177.1
MBSK01000650.1
LOLC01009552.1
KN816542.1
LYFN01002160.1
PTJQ01039998.1
PTJQ01447062.1
CCJR010019905.1
QEOY01120740.1
PTJQ01357792.1
CAJW010032937.1
CCJR010062225.1
PTJQ01071351.1
MPKX01128380.1
PTJP01012053.1
PTJP01130809.1
PTJP01379569.1
PTJP01483443.1
PTJP01246471.1
PTJP01517126.1
PTJP01498725.1
PTJP01594124.1
PTJP01239593.1
PTJP01613269.1
PTJP01044158.1
PTJP01046635.1
PTJP01139182.1
PTJP01516170.1
PTJP01368587.1
PTJP01203305.1
PTJP01087820.1
PTJP01402164.1
PTJP01157051.1
PTJP01613799.1
PTJP01363740.1
PTJP01056546.1
LYTE01004530.1
LOLD01003308.1
CCMK012677325.1
UWOF012193953.1
CAOK01308535.1
NIVO01069958.1
NNCF01083094.1
BBOV01448103.1
CBTL0111453758.1
CBTL0111425604.1
LOLC01001816.1
FAUD01389263.1
LOLC01004356.1
CCMK011968594.1
CCMK011987422.1
CCMK012516729.1
CCMK012017636.1
CCMK011965518.1
CCMK011887642.1
CCMK010588457.1
CCMK011768791.1
CCMK011768792.1
CCMK011808068.1
CCMK012168819.1
LTAH01035629.1
CCMK013085173.1
MEHO01496486.1
KD337185.1
LGJD01010227.1
LGJD01060189.1
LGJD01045396.1
LGJC01128944.1
LGJD01009959.1
KD466034.1
KD418420.1
KD293509.1
KD452706.1
KD296979.1
LGJD01072936.1
LGJD01053636.1
KD351583.1
CCMK012830653.1
CCMK012990009.1
FASB01108008.1
ASJN01091827.1
ASJN01015940.1
ASJK01025291.1
BDGN01026921.1
BDGN01025801.1
BDGN01026345.1
QMFH01028645.1
BDGN01026310.1
LRGB01007856.1
LRGB01008094.1
QGNV01000742.1
FASH01362501.1
FASH01336864.1
CCYC015356528.1
FARO01040234.1
PRDE01131796.1
PRDE01192653.1
PRDE01083935.1
FARO01082455.1
LXGH01277942.1
LXGH01459275.1
LXGH01446366.1
OEIJ01658572.1
OEIJ01577749.1
OEIJ01754124.1
OEIJ01742368.1
CAJV01164450.1
CAJV01090305.1
CAJV01063273.1
CAJV01198957.1
CAJV01069251.1
AFSP02238526.1
PRDE01211240.1
AFSP02309715.1
PRDE01092503.1
PRDE01102165.1
MCIT02012695.1
MCIT02058393.1
MCIT02007981.1
MCIT02018860.1
MCIT02042400.1
MCIT02057581.1
MCIT02023607.1
MCIT02072776.1
CBMM010081838.1
KQ097947.1
AYZY01074393.1
KQ093507.1
AYZY01069620.1
KQ103956.1
AYZY01080871.1
KQ106573.1
AYZY01083663.1
KQ095904.1
AYZY01072195.1
KQ100664.1
AYZY01077299.1
CM000308.1
CVRD01102544.1
FAQG01250191.1
KQ094297.1
AYZY01070471.1
AFSP02284030.1
CBLZ011005368.1
CAJW011541321.1
LMAV010098425.1
LBLN01101851.1
LBLN01066732.1
LBLN01036593.1
LBLN01077079.1
LBLN01087871.1
LBLN01070873.1
LBLN01101710.1
LBLN01050187.1
LBLN01072527.1
LBLN01085428.1
LBLN01084940.1
LBLN01050550.1
LBLN01069252.1
LBLN01084022.1
LBLN01063889.1
LBLN01075320.1
FAPX01190233.1
FARO01177710.1
FARO01019478.1
LXGH01218144.1
QMFK01004856.1
FLTD01002068.1
FLTD01009357.1
FARO01154981.1
CCMK012640774.1
LD110992.1
LD243468.1
NKIB01011462.1
PTEZ01006286.1
PTEZ01003896.1
FARO01118142.1
LGJD01093273.1
CSTQ01004578.1
CSTQ01005387.1
MSBL01004109.1
MSBL01027836.1
FASG01374334.1
FARY01165977.1
FARY01122871.1
LOLD01000272.1
LOLC01000168.1
LOLC01000302.1
LOLC01009559.1
LOLC01003069.1
PTJQ01502457.1
PRDE01076814.1
QKMV01110874.1
MCIT02012852.1
MCIT02078816.1
EQ227624.1
EQ223908.1
ABPN01027038.1
ABPN01032582.1
ABPN01027720.1
CAOK01419131.1
CAOK01481406.1
CAOK01193869.1
CAOK01285091.1
DS482854.1
CAJV01523635.1
JXOW01206866.1
UCOL01030466.1
CZLG011047083.1
BASO01169696.1
BASP01226945.1
BASP01223861.1
CAJV011472458.1
FARO01067897.1
CAIW01008052.1
FLQW01005697.1
BEWY01034465.1
BEWY01038927.1
JXPO01003879.1
CAFC02259422.1
CAFC02280005.1
CAFC02280004.1
CAFC02190879.1
CEGH01263848.1
KQ222957.1
CEGH01272146.1
CEGH01143963.1
CEGH01228480.1
KN655513.1
LGJD01021167.1
CCYC011921335.1
PTJP01572665.1
LMAV011496447.1
LMAV011740324.1
LXGH01174471.1
LGRI01108018.1
MJUV01045555.1
NIVO01011073.1
NIVO01039370.1
NIVO01010077.1
BBOV01483934.1
NIVO01050944.1
CEGH01382372.1
CEGH01386592.1
CEGH01234341.1
CEGH01240047.1
CEGH01117123.1
CEGH01341262.1
CEGH01340089.1
PTJQ01433454.1
KD201933.1
PTJQ01441050.1
CAJW012534863.1
JH792926.1
MEHO01428057.1
CAOK01238537.1
CAOK01145895.1
CAOK01378147.1
CAOK01151124.1
CAOK01438704.1
CAOK01468660.1
CAOK01356873.1
CAOK01488788.1
CAOK01536370.1
CAOK01483186.1
CAOK01476989.1
CAOK01227057.1
CAOK01127773.1
CAOK01418086.1
CAOK01228246.1
CAOK01340312.1
CAOK01232985.1
CAOK01054318.1
CAOK01504624.1
CAOK01192381.1
CAOK01293607.1
CAOK01435464.1
CAOK01327051.1
CAOK01462337.1
CAOK01539225.1
CAOK01237340.1
CAOK01344247.1
CAOK01316355.1
CAOK01402608.1
CAOK01461484.1
CAOK01068722.1
CAOK01431768.1
CAOK01167460.1
CAOK01168859.1
CAOK01467407.1
CAOK01296806.1
CAOK01496340.1
CAOK01252220.1
CAOK01241124.1
CAOK01196185.1
CAOK01058332.1
CAOK01418680.1
CAOK01438154.1
CAOK01479100.1
CAOK01162029.1
CAOK01302357.1
CAOK01455979.1
CAOK01291999.1
CAOK01295718.1
CAOK01390921.1
CAOK01477812.1
CAOK01203380.1
CAOK01534187.1
CAOK01219615.1
LOLC01001661.1
LOLC01001455.1
OEIJ01708731.1
NHTM01025108.1
NHTM01017642.1
NHTM01023912.1
NHTM01018811.1
NHTM01009194.1
BBOV01509771.1
FAUN01280764.1
FATR01004178.1
FARB01485786.1
FAQG01275719.1
FATR01003452.1
FARG01458943.1
FARN01001425.1
AWUE01004328.1
AWUE01003906.1
AWUE01004831.1
AWUE01004246.1
AEHI01035710.1
AEHI01034686.1
FASB01177920.1
AUPI01062969.1
AFSP02292645.1
ALYI01000023.1
JPTV01205752.1
FARV01086152.1
CZLG011417055.1
PRDE01121470.1
PRDE01177213.1
LXGH01475572.1
FAQG01277369.1
KQ228437.1
LK116096.1
LGJD01091101.1
CAOK01144722.1
CAOK01457651.1
CAOK01215450.1
CAOK01316729.1
CAOK01242326.1
CVRD01107789.1
HG411454.1
UIRR01003367.1
FLTG01028212.1
FXDZ01015868.1
FXDU01004380.1
LNCG01145476.1
LNCG01087780.1
LNCG01087020.1
LNCG01264662.1
LNCG01212435.1
LNCG01075106.1
LNCG01077848.1
LNCG01235661.1
FAQZ01295037.1
FAQZ01247588.1
GL631270.1
GL579974.1
PRDE01058270.1
PRDE01126119.1
PRDE01158102.1
PRDE01157092.1
MPKX01055779.1
PRDE01087181.1
FXDP01002348.1
OBIJ01005466.1
OBIJ01001683.1
FVPM01003148.1
OBIJ01003156.1
OBIJ01004801.1
OBIJ01004619.1
AGHY01001017.1
DF089776.1
QOUH01096288.1
KD343027.1
LOLC01005159.1
NIVO01022721.1
MCIT02019977.1
MCIT02004521.1
MCIT02026325.1
MCIT02014726.1
MCIT02052637.1
LWKS01047774.1
UXGB01061291.1
LYTE01032736.1
LNCG01050231.1
LNCG01170947.1
LNCG01046579.1
LNCG01211251.1
LNCG01179101.1
LNCG01126322.1
LNCG01069919.1
LNCG01090855.1
LNCG01080622.1
LNCG01210519.1
LNCG01172640.1
LNCG01079644.1
LNCG01096781.1
LNCG01106184.1
LNCG01183481.1
LNCG01177670.1
LNCG01178316.1
LNCG01258442.1
LNCG01020167.1
LNCG01059380.1
LNCG01232415.1
LNCG01221479.1
LNCG01228069.1
LNCG01067539.1
LNCG01121421.1
LNCG01114625.1
CAJV01107515.1
LNCG01085200.1
LNCG01019854.1
LNCG01036142.1
LNCG01004488.1
LNCG01232114.1
LNCG01223190.1
PTJQ01102313.1
PTJQ01537654.1
PTJQ01221374.1
PTJP01171646.1
PTJP01482292.1
PTJP01327629.1
PTJP01289772.1
PTJP01122127.1
PTJP01145398.1
PTJQ01029008.1
PTJP01241710.1
PTJP01559540.1
LYTB01021289.1
LWKS01047176.1
BBOV01523305.1
JXPC01103614.1
CEGH01062405.1
CEGH01241762.1
CEGH01002042.1
FLTF01001959.1
FUEF01010940.1
FUEF01009189.1
GL637240.1
AEHI01034552.1
FUEF01019666.1
AEHI01033783.1
AEHI01035841.1
AEHI01034993.1
FUEF01015083.1
FUEF01013656.1
NKXL01169213.1
NKXL01188884.1
FASG01056364.1
FARV01264394.1
FAQS01389593.1
FASG01262397.1
FARV01201410.1
FARV01235020.1
FAQS01407896.1
FARV01249274.1
FARP01329795.1
FASQ01278299.1
FAUD01403757.1
FAQS01403272.1
LXGH01122644.1
LXGH01102694.1
LBLN01035811.1
RFJJ01000191.1
LXGH01506002.1
FARO01008459.1
FAUD01380521.1
PJAE01868352.1
PRDE01067152.1
LJPH01004382.1
AJKK01095793.1
QSAG01000046.1
LXGH01410095.1
LXGH01341489.1
LXGH01453533.1
LXGH01449494.1
CEGH01194497.1
LD080770.1
LD213246.1
LGJD01007238.1
OCZR010611964.1
FXAL01147555.1
MQRK01108726.1
DS832729.1
LBMM01028539.1
MCIT02037513.1
MCIT02030925.1
MCIT02078065.1
PTJP01154121.1
PTJP01413530.1
PTJP01000524.1
PTJP01420710.1
PTJP01156651.1
PTJP01336886.1
PTJP01209460.1
PTJP01173033.1
PTJP01481556.1
PTJP01158245.1
PTJP01152786.1
PTJP01321268.1
LYTB01024155.1
LBLN01058467.1
LXGH01443505.1
FXEC01022696.1
LOLC01007567.1
LNCG01072920.1
OEIJ01748517.1
FXDS01005165.1
BDUH01406529.1
LMYF01001581.1
CVMW01012601.1
LVEH01028023.1
DFAX01000305.1
CVMW01143591.1
CVMW01003463.1
LGJC01108096.1
LCTT01022170.1
LIAE01009560.1
OMKT01011450.1
UIGX01052480.1
UIGX01062283.1
CCMK012781957.1
CELW01010054.1
LBLN01014396.1
LBLN01107030.1
LBLN01074939.1
LBLN01087689.1
NIZD01002973.1
NIZD01035832.1
NIVO01034990.1
NIZD01116099.1
QOUH01106101.1
LUVX01034795.1
LUVX01044264.1
LUVX01025078.1
LUVX01038475.1
LUVX01059883.1
LUVX01005385.1
LUVX01035418.1
LUVX01046249.1
LUVX01007011.1
LUVX01000574.1
LUVX01049495.1
LUVX01040681.1
LUVX01029940.1
LUVX01034606.1
LUVX01020931.1
LUVX01009105.1
LUVX01014666.1
LUVX01011824.1
LUVX01004178.1
LUVX01049751.1
LUVX01056355.1
LUVX01009518.1
LUVX01043997.1
LUVX01010163.1
LUVX01059665.1
LUVX01025866.1
LUVX01025399.1
LUVX01008390.1
LUVX01026804.1
LUVX01001811.1
LUVX01044359.1
LUVX01046358.1
LUVX01009275.1
LUVX01039241.1
LUVX01007697.1
LUVX01031468.1
LUVX01045069.1
LUVX01016126.1
LUVX01054180.1
LUVX01047965.1
LUVX01024844.1
LUVX01024449.1
LUVX01048907.1
LUVX01013839.1
LUVX01004237.1
LUVX01054057.1
LUVX01055680.1
LUVX01013738.1
LUVX01021427.1
LUVX01010318.1
LUVX01018656.1
LUVX01046754.1
LUVX01003435.1
LUVX01030083.1
LUVX01035361.1
LUVX01002829.1
LUVX01036144.1
LUVX01030346.1
LUVX01059544.1
LUVX01019458.1
LUVX01037773.1
LUVX01037467.1
LUVX01050770.1
LUVX01001070.1
LUVX01050116.1
LUVX01032229.1
LUVX01051419.1
LUVX01041384.1
LUVX01034227.1
LUVX01018695.1
LUVX01026122.1
LUVX01011975.1
LUVX01063713.1
LUVX01000788.1
LUVX01001230.1
LUVX01024298.1
LUVX01048315.1
LUVX01022881.1
LUVX01027339.1
LUVX01007135.1
LUVX01037466.1
LUVX01032295.1
LUVX01031781.1
LUVX01060082.1
LUVX01062102.1
LUVX01049648.1
LUVX01042158.1
LUVX01015535.1
LUVX01019062.1
LUVX01029204.1
LUVX01027568.1
LUVX01027637.1
LUVX01043853.1
LUVX01039162.1
LUVX01034952.1
LUVX01043012.1
LUVX01046632.1
LUVX01061827.1
LUVX01062481.1
LUVX01009382.1
LUVX01002371.1
LUVX01018708.1
LUVX01043329.1
LUVX01002499.1
LUVX01028398.1
LUVX01040604.1
LUVX01044150.1
LUVX01023151.1
LUVX01016015.1
LUVX01050182.1
LUVX01023807.1
LUVX01026731.1
LUVX01016150.1
LUVX01049912.1
LUVX01021318.1
LUVX01024980.1
LUVX01061854.1
LUVX01009443.1
LUVX01019839.1
LUVX01039750.1
LUVX01010324.1
LUVX01027095.1
LUVX01021745.1
LUVX01040679.1
LUVX01041356.1
LUVX01033419.1
LUVX01010215.1
LUVX01050317.1
LUVX01043157.1
LUVX01040822.1
LUVX01017662.1
LUVX01016024.1
LUVX01039582.1
LUVX01008066.1
LUVX01010223.1
LUVX01002202.1
LUVX01008080.1
LUVX01018915.1
LUVX01030721.1
LUVX01031928.1
LUVX01031534.1
LUVX01027179.1
LUVX01006927.1
LUVX01007369.1
LUVX01003133.1
LUVX01006323.1
LUVX01063523.1
LUVX01029196.1
LUVX01007452.1
LUVX01035555.1
LUVX01033029.1
LUVX01036277.1
LUVX01060600.1
LUVX01042360.1
LUVX01017777.1
LUVX01038582.1
LUVX01020310.1
LUVX01044186.1
LUVX01016973.1
LUVX01013320.1
LUVX01010638.1
LUVX01022866.1
LUVX01014795.1
LUVX01016205.1
LUVX01060135.1
LUVX01047528.1
LUVX01060997.1
LUVX01016776.1
LUVX01000638.1
LUVX01008532.1
LUVX01007479.1
LUVX01012942.1
LUVX01013757.1
LUVX01008809.1
LUVX01010932.1
LUVX01017202.1
LUVX01059307.1
LUVX01002936.1
UVYD01000039.1
FNVW02003050.1
PEKY01015031.1
PTJQ01223021.1
PTJQ01228021.1
PTJQ01240251.1
PTJQ01401281.1
PTJQ01072740.1
CEGH01081073.1
CEGH01159140.1
CEGH01058458.1
CCYC015699797.1
MPKX01050631.1
MPKX01091096.1
FARO01026783.1
FARO01026785.1
FARO01055949.1
FARO01001792.1
FARO01001791.1
FARO01098751.1
FARO01024093.1
FARO01129758.1
FARO01109638.1
QKXD01037192.1
QKXD01008026.1
LMAV010505092.1
CEGH01025804.1
CEGH01040187.1
CEGH01119991.1
QKKY01000762.1
QLVF01000762.1
FARO01060784.1
FARO01023643.1
PTJP01234551.1
PTJP01063886.1
PTJQ01189730.1
PTJP01403231.1
PTJP01380131.1
PTJQ01054921.1
PTJP01640664.1
PTJQ01146226.1
LVEH01025760.1
LMAV011910642.1
FARV01075981.1
BBOV01516602.1
BBOV01451874.1
EQ978931.1
PRDE01120987.1
PRDE01036006.1
PRDE01085206.1
FASG01372182.1
FASO01353369.1
FASG01288233.1
FASJ01348636.1
FASG01150656.1
FASG01235849.1
PTJQ01337217.1
CVRD01107168.1
LNCG01167012.1
LNCG01258815.1
LNCG01246475.1
LNCG01101817.1
LNCG01121684.1
LNCG01170799.1
LNCG01139924.1
LNCG01146682.1
LNCG01238665.1
AFSA01791423.1
CAJV012610381.1
UIGX01074174.1
LGRI01089303.1
FXDY01004604.1
LNCG01235280.1
LNCG01033894.1
LNCG01227672.1
LNCG01214362.1
LNCG01160173.1
LNCG01009500.1
LNCG01154888.1
LNCG01192392.1
LNCG01095236.1
LNCG01141750.1
LNCG01071589.1
LNCG01085111.1
LNCG01063589.1
LNCG01257162.1
LNCG01006783.1
LNCG01023682.1
LNCG01004335.1
LNCG01163278.1
LNCG01189919.1
LNCG01040722.1
LNCG01148900.1
LNCG01222785.1
LNCG01099053.1
LNCG01002217.1
LNCG01231839.1
LNCG01234790.1
LNCG01126641.1
CAJV01371422.1
LNCG01079724.1
LNCG01007611.1
LNCG01131519.1
LNCG01168836.1
LNCG01227335.1
LNCG01063562.1
LNCG01199102.1
LNCG01158964.1
LNCG01081152.1
LNCG01254774.1
LNCG01054971.1
LNCG01108504.1
LNCG01105820.1
LNCG01107654.1
LNCG01177170.1
LNCG01009848.1
LNCG01127490.1
LNCG01208629.1
CAJV011317410.1
CAJV01012606.1
PTJQ01402712.1
PTJQ01407935.1
PTJQ01296947.1
PTJQ01127364.1
PTJQ01391728.1
CCJR012398516.1
PTJP01104455.1
LYTD01036997.1
FAUD01358265.1
LYTE01045628.1
UWOF012209972.1
CCMK012842970.1
JSUV01498356.1
QGQP01005700.1
LGJD01008648.1
KE111107.1
FAQG01243056.1
FAQF01285588.1
PTJQ01143478.1
PTJQ01100796.1
LOPT01002372.1
MJUV01020986.1
KD323614.1
KD440594.1
KD390452.1
KD414701.1
KD430283.1
PDMP01006419.1
LGRI01120883.1
FAQB01004912.1
MCIT02009084.1
MCIT02015710.1
MCIT02050913.1
MCIT02008154.1
MCIT02078687.1
MCIT02006334.1
MCIT02032270.1
MCIT02032219.1
MCIT02038193.1
MCIT02014427.1
MCIT02004534.1
MCIT02071735.1
MCIT02047563.1
MCIT02079807.1
MCIT02079574.1
MCIT02056997.1
MCIT02046870.1
MCIT02014031.1
MCIT02017812.1
MCIT02081483.1
DS595473.1
LNCG01233792.1
LNCG01044554.1
LNCG01235914.1
LNCG01143377.1
LNCG01129817.1
LNCG01079391.1
LNCG01168753.1
LNCG01111038.1
LNCG01172224.1
LNCG01230264.1
LNCG01208145.1
LNCG01073037.1
LNCG01004369.1
LNCG01020675.1
LNCG01025211.1
LNCG01169528.1
LNCG01041454.1
LNCG01168878.1
LNCG01215815.1
LNCG01129705.1
LNCG01211711.1
LNCG01187667.1
LNCG01259468.1
LNCG01197103.1
LNCG01002627.1
LNCG01121482.1
LNCG01154816.1
LNCG01214476.1
LNCG01214768.1
LNCG01248011.1
LNCG01094249.1
PTJQ01539980.1
LYJN01000401.1
PRDE01072560.1
ASPP01030419.1
FARX01375736.1
LGRI01089580.1
CTBL01004398.1
CAOK01470375.1
CAOK01381861.1
CAOK01465405.1
CAOK01526825.1
CAOK01524935.1
OBLE01116206.1
AUPI01113610.1
FAQF01288417.1
FARO01000163.1
NKXL01015599.1
LFUD01002854.1
BBOV01518692.1
LXGH01001818.1
BEYV01019331.1
CEGH01125925.1
CEGH01156667.1
CEGH01030517.1
OEIJ01663933.1
CAOK01354000.1
CAOK01403823.1
CAOK01151501.1
CAOK01105147.1
CAOK01513908.1
CAOK01291041.1
CAOK01221017.1
CAOK01199969.1
CAOK01314669.1
CAOK01487712.1
CAOK01282484.1
CAOK01352032.1
CAOK01397032.1
CAOK01155977.1
CAOK01321379.1
CAOK01144633.1
CAOK01233156.1
CAOK01346068.1
CAOK01432656.1
CAOK01287618.1
CAOK01231716.1
CAOK01130491.1
CAOK01364946.1
CAOK01434582.1
CAOK01128920.1
CAOK01357221.1
CAOK01398357.1
CAOK01230361.1
CAOK01398720.1
CAOK01136743.1
CAOK01353567.1
CAOK01124515.1
CAOK01418672.1
CAOK01458176.1
CAOK01449227.1
LOLD01003473.1
LOLC01001703.1
KQ111609.1
AYZY01089044.1
CAOK01136583.1
CAOK01463592.1
CAOK01303318.1
CAOK01146273.1
CAOK01355154.1
CAOK01456258.1
CAOK01498613.1
LOLC01006664.1
QKKY01000175.1
QLVF01000175.1
LMAV010907150.1
FASB01239796.1
JXPH01094849.1
NCQO01425288.1
NIVO01063350.1
FASB01053040.1
CEGH01252631.1
CEGH01016056.1
ATCM03090529.1
BBOV01263634.1
JH566773.1
AAHY01768644.1
AAHY01777793.1
FASB01059142.1
KL784883.1
LBLN01093509.1
LBLN01105362.1
AHJF01028542.1
LGRI01079272.1
LAST02017035.1
NBAH01028424.1
LAST02032365.1
FXLI01007169.1
CVRE01014040.1
AHJF01006071.1
PRDE01072595.1
AJKK01118289.1
FAQZ01294776.1
FAQZ01286968.1
CAOK01155477.1
CAOK01242028.1
CAOK01455037.1
CAOK01319087.1
CAOK01456263.1
CAOK01344329.1
LGJD01102400.1
KQ225768.1
KQ220459.1
PRDE01053797.1
AFSP02257216.1
PDMP01006825.1
LLWS01036649.1
LXGH01095901.1
CEGH01172252.1
CEGH01186276.1
CEGH01222590.1
CEGH01170557.1
CEGH01281009.1
CEGH01360185.1
CEGH01324950.1
CEGH01307659.1
CEGH01176027.1
CEGH01267161.1
LBLN01018614.1
PRDE01077036.1
FARO01111290.1
FARO01102930.1
LXGH01329917.1
LGJD01054189.1
LXGH01493916.1
LGJD01103360.1
CCMK012927932.1
CCMK013031151.1
LBLN01124091.1
LBLN01074236.1
LBLN01093700.1
MOLX01000118.1
CVMW01013791.1
CVMW01013790.1
PRDE01135863.1
KQ224495.1
KQ219048.1
KQ218652.1
PRDE01056225.1
LXGH01513205.1
LGRI01013231.1
LMYL01003650.1
FPII01000191.1
FPMV01000752.1
FPLR01000449.1
CEGH01191432.1
JSUV01305158.1
JSUV01315608.1
LYJN01000199.1
AUUS01000116.1
LT646365.1
LT648938.1
DGIP01000091.1
LVEH01035339.1
LVEH01035609.1
MATP01012935.1
FLTE01012632.1
LNCG01071628.1
CAJV01073991.1
LNCG01066840.1
LNCG01055182.1
LNCG01125824.1
LNCG01115389.1
LNCG01206274.1
LNCG01053900.1
LGRI01083898.1
ADDD02292874.1
FAQG01103062.1
LWKT01002233.1
LGRI01006074.1
FATI01268679.1
PJAE01023606.1
CEGH01243519.1
OCOE01000146.1
CEGH01131917.1
CEGH01345692.1
CEGH01081049.1
CVRD01032976.1
FASL01118277.1
BBOV01523855.1
BBOV01516462.1
BBOV01496351.1
BBOV01482548.1
BBOV01471415.1
BBOV01515329.1
BBOV01450558.1
BBOV01499306.1
FARX01398104.1
JSUV01446822.1
CBTL0101703964.1
CCMK012401048.1
CAJX010057481.1
CYSQ010882424.1
CYSQ010882425.1
MWMC01735297.1
LJII02002045.1
LBHZ02003663.1
FARX01410321.1
FARX01361351.1
FARX01418730.1
FARX01279749.1
FARX01418691.1
FARX01142183.1
FARX01376267.1
FARX01416965.1
FARX01361330.1
FARX01394779.1
FARX01314984.1
FARX01412644.1
FARX01341169.1
FARX01377642.1
FARX01323013.1
NCXJ01000192.1
CAOK01256618.1
CAOK01483122.1
CAOK01136603.1
CAOK01214221.1
CAOK01120386.1
LBLR01016513.1
LLWS01040759.1
BATV01162321.1
BATV01130326.1
BATV01166577.1
BATV01080933.1
LYFN01002371.1
MCIT02067948.1
BBOV01511172.1
LXGH01475355.1
AWUE01003005.1
FASS01244512.1
FARO01192246.1
FASS01273950.1
FASS01262258.1
FASS01254831.1
MCIT02058267.1
FARO01115758.1
LUVX01010372.1
LVEH01018603.1
MCIT02008335.1
MCIT02067443.1
MCIT02077251.1
PTJP01216686.1
MCIT02008415.1
MCIT02055207.1
MCIT02067978.1
MCIT02056622.1
MCIT02076878.1
MCIT02040683.1
MCIT02053381.1
MCIT02018170.1
MCIT02044433.1
MCIT02042487.1
MCIT02038140.1
MCIT02084948.1
MCIT02023518.1
PTJP01635071.1
MCIT02068322.1
MCIT02079325.1
JRRC01320597.1
CAOK01300214.1
CAOK01531852.1
CAOK01107311.1
AFSP02358407.1
LXGH01132064.1
CAOK01112053.1
CAOK01395881.1
CAOK01454928.1
CAOK01521781.1
CAOK01440408.1
CAOK01438660.1
CAOK01109806.1
ODGO01619471.1
BHFU01000331.1
JRKL01139270.1
MCGU01014045.1
CCMK012645927.1
CCMK012645928.1
CCMK012785848.1
CCMK012819602.1
CCMK012819761.1
PJAE01906240.1
PKGA01033706.1
PKGA01077947.1
PKGA01131915.1
PKGA01088413.1
PKGA01024146.1
LXGH01130852.1
FARO01153975.1
AHJF01013595.1
MJUV01009043.1
LOLC01001853.1
LOLC01007862.1
PTJP01316753.1
LNCG01152984.1
PTJP01123826.1
PTJP01404258.1
PTJP01375445.1
PTJP01115719.1
PTJP01470198.1
LNCG01101119.1
PTJP01293128.1
PTJP01585839.1
PTJP01025941.1
LXGH01335311.1
LXGH01087353.1
FAQE01387416.1
FLTF01009121.1
FLTC01003826.1
CAJX010027724.1
PRDE01187417.1
PRDE01045630.1
KD241786.1
LXGH01092981.1
LXGH01363347.1
KD058145.1
LXGH01448916.1
LXGH01122791.1
LXGH01312223.1
LXGH01523323.1
KD358974.1
KD305506.1
LGJD01024514.1
LD100489.1
LD232965.1
AFSP02234259.1
LGJD01010256.1
KD076402.1
LD112819.1
LD245295.1
KD323698.1
KD435844.1
KD347020.1
KD338425.1
KD382060.1
KD388793.1
KD445389.1
KD307587.1
KD341331.1
LGJD01017725.1
KD439595.1
LGJD01015480.1
KD130014.1
KD190157.1
LGJC01069950.1
KD230384.1
KD412721.1
LGJD01046984.1
LGJD01012173.1
KD307601.1
AFSP02279084.1
KD318463.1
LGJD01075561.1
LGJD01008270.1
LGJC01011802.1
KD403594.1
LGJD01075870.1
KD401050.1
KD348506.1
LGJD01072026.1
LGJD01033537.1
LGJD01097728.1
PTJQ01429441.1
LQZZ01000091.1
LRRO01000480.1
LBLR01019573.1
LBLR01001961.1
CEGH01012228.1
ASPP01013752.1
PRDE01024417.1
FARX01418970.1
FUEF01008997.1
AHJF01027160.1
CVRD01013662.1
CVRD01015065.1
CEGH01276046.1
CZLG013283428.1
CAJX010005226.1
FARV01249812.1
JSUV01164132.1
FASS01258814.1
FASS01186540.1
FARO01031961.1
FASS01275418.1
FASS01275491.1
FASS01246188.1
FASS01250760.1
FASL01066622.1
FASS01274471.1
FASS01089858.1
NCKW01010310.1
KE501932.1
MCIT02067570.1
MCIT02057183.1
MCIT02037109.1
MCIT02012861.1
CBMM010032796.1
CBMM010077101.1
MCIT02031578.1
MCIT02010910.1
MCIT02050775.1
MCIT02035523.1
MCIT02080060.1
MCIT02023276.1
MCIT02084983.1
AYOE01089659.1
MCIT02033302.1
MCIT02074920.1
FAQG01104156.1
PEDP01009088.1
BBOV01522585.1
LBLN01035564.1
LBLN01035570.1
FASS01057921.1
FARO01100885.1
FARV01154698.1
NIUS011964342.1
NIUS010038471.1
NIUS010549871.1
AMZP02004580.1
AMZP02000971.1
AFPQ02003859.1
FUEF01018699.1
CVRD01056289.1
AFSP02284522.1
PRDE01161609.1
OBIJ01004439.1
OBIJ01007312.1
OBIJ01003245.1
OBIJ01006506.1
FVPM01004254.1
NKJM01000548.1
CVMW01128502.1
CVMW01088745.1
PRDE01052685.1
PRDE01052865.1
PRDE01133802.1
PRDE01029922.1
PRDE01160147.1
PRDE01160148.1
PRDE01160149.1
CVMW01016005.1
LGJD01102943.1
CAOK01463078.1
CAOK01259290.1
CAOK01109747.1
CAOK01388923.1
QOUH01080747.1
AAHY01770950.1
JSUV01465364.1
OENK01003358.1
OEOC01015209.1
PJAD011043265.1
PJAD011122111.1
PJAE01071081.1
PJAD010376769.1
PJAE01090116.1
PJAD010077607.1
NKXL01257758.1
LMVA01096736.1
PZQQ01070852.1
ODGO01691571.1
CAOK01416906.1
LVEH01007954.1
LVEH01007959.1
LVEH01007961.1
LVEH01007999.1
MAUM01044554.1
LOQK01005183.1
APKA01362744.1
APKA01323946.1
APKA01301040.1
APKA01344224.1
PJAE01592079.1
PJAE01592080.1
PJAE01592082.1
PJAD010235551.1
PJAE01239582.1
PJAE01239578.1
JXPO01145902.1
BBOV01517938.1
BBOV01524354.1
PTJQ01441563.1
PTJQ01138238.1
KD072272.1
KD433344.1
KD461089.1
KD484692.1
KQ114515.1
AYZY01092162.1
CEGH01372744.1
AVCP011214798.1
LBLN01049288.1
LBLN01068106.1
LBLN01059775.1
LBLN01097353.1
LBLN01098135.1
CEGH01153580.1
LFUD01007228.1
FASB01226239.1
LXGH01038045.1
LXGH01361226.1
FARP01331436.1
PRDE01084419.1
PRDE01184591.1
KD159984.1
NNCB01005561.1
NNCB01005801.1
NNCB01003621.1
NNCB01003472.1
NNCB01012654.1
NNCB01012721.1
NNCB01010991.1
NNCB01009043.1
NNCB01002398.1
PRDE01168592.1
PRDE01096367.1
PRDE01180698.1
PRDE01149516.1
LBLR01006878.1
LBLR01013982.1
CAOK01431036.1
CAOK01267136.1
LMAV012182401.1
LVWR01020344.1
LOLD01003428.1
FLTD01001442.1
FLTE01005346.1
FLTE01009303.1
FXEF01003742.1
FXDM01002099.1
LGSE01028594.1
FARO01159024.1
LGJD01061839.1
UXGB01044846.1
FATZ01280524.1
FARY01317282.1
CCMK010876831.1
LXGH01038090.1
LUVX01031152.1
LUVX01022127.1
LWKS01047480.1
FARX01330491.1
FARX01359092.1
CAJX010007253.1
CEGH01268316.1
LXGH01141182.1
FASG01370160.1
LYTB01007226.1
FAUD01272803.1
BATV01162253.1
LXGH01173984.1
LGRI01069422.1
FASC01358497.1
FASL01289263.1
FAQK01042795.1
FASC01324032.1
FAPX01130770.1
FAQK01189731.1
FASL01269261.1
FASC01348245.1
FASC01303795.1
FAPX01126271.1
FAQK01317619.1
LNCG01032354.1
LGJD01106871.1
OEIJ01680395.1
FARM01246221.1
FARM01247179.1
FASS01199458.1
FARM01249484.1
FARM01249620.1
PRDE01205271.1
JMBQ01000183.1
NFMC01010046.1
JMBQ01000039.1
JMBQ01000971.1
JMBQ01000043.1
LOLD01002169.1
LOLC01008578.1
LBLN01107585.1
FARW01170086.1
FARW01319230.1
FARW01305636.1
FARW01158695.1
FARW01321447.1
CAOK01119363.1
MDVY01000141.1
AAHY01766215.1
AAHY01777932.1
AAHY01777220.1
UWUE012473196.1
UWOG012810694.1
KD281754.1
KD339390.1
KD420572.1
LGJD01043952.1
LGJC01066186.1
KD372701.1
ODGO01506779.1
LNCG01068774.1
LNCG01138885.1
LNCG01069964.1
LNCG01180909.1
LNCG01233782.1
LNCG01039124.1
LNCG01216522.1
LNCG01062993.1
LNCG01031636.1
LNCG01180576.1
LNCG01077167.1
LNCG01008389.1
LNCG01074212.1
LNCG01078395.1
LNCG01101333.1
LNCG01001341.1
LNCG01184834.1
LNCG01089217.1
LNCG01256606.1
LNCG01206787.1
LNCG01202573.1
LNCG01105022.1
LNCG01217015.1
LNCG01003652.1
LNCG01133745.1
LNCG01030164.1
LNCG01216627.1
LNCG01035728.1
LNCG01177886.1
LNCG01235400.1
LNCG01152661.1
LNCG01115506.1
LNCG01213654.1
LNCG01084886.1
LNCG01047355.1
LNCG01169208.1
LNCG01046433.1
LNCG01131805.1
LNCG01197327.1
LNCG01158339.1
LNCG01032877.1
LNCG01070286.1
LNCG01161590.1
LNCG01153595.1
LNCG01123287.1
LNCG01087738.1
LNCG01051993.1
LNCG01243563.1
LNCG01231245.1
LNCG01078624.1
LNCG01200621.1
LNCG01047211.1
LNCG01008342.1
LNCG01119879.1
LNCG01018029.1
LNCG01217663.1
AFSA01783775.1
LNCG01225762.1
LNCG01182897.1
LNCG01126817.1
LNCG01214820.1
LNCG01243540.1
LNCG01142428.1
LNCG01189665.1
LNCG01029708.1
LNCG01194957.1
LNCG01155958.1
LNCG01107627.1
LNCG01162335.1
LNCG01199556.1
LNCG01129279.1
LNCG01202215.1
LNCG01099963.1
LNCG01014044.1
LNCG01182104.1
LNCG01146263.1
LNCG01133033.1
LNCG01076755.1
LNCG01195866.1
LNCG01224395.1
LNCG01039145.1
LNCG01010755.1
LNCG01191640.1
LNCG01143798.1
LNCG01068482.1
LNCG01186888.1
LNCG01209223.1
LNCG01229332.1
LNCG01042051.1
LNCG01210014.1
LNCG01208713.1
LNCG01031666.1
LNCG01095560.1
LNCG01047393.1
LNCG01074463.1
LNCG01128471.1
LNCG01024551.1
LNCG01056767.1
LNCG01001254.1
LNCG01102504.1
LNCG01176565.1
LNCG01144909.1
LNCG01184319.1
LNCG01094702.1
LNCG01000827.1
LNCG01212463.1
LNCG01247785.1
LNCG01088889.1
CAJV01067772.1
LNCG01041422.1
LNCG01249858.1
LNCG01049199.1
LNCG01260387.1
LNCG01080503.1
LNCG01214099.1
LNCG01079129.1
LNCG01074392.1
LNCG01049808.1
LNCG01260619.1
LNCG01166337.1
LNCG01181327.1
LNCG01209404.1
LNCG01219539.1
LNCG01075030.1
LNCG01073990.1
LNCG01115601.1
LNCG01047710.1
CAJV01482637.1
LNCG01093073.1
LNCG01103949.1
CCJR010015476.1
CCJR010019862.1
PTJQ01173225.1
PTJQ01417671.1
PTJQ01067391.1
PTJQ01399810.1
PTJQ01524672.1
CCJR010019805.1
PTJQ01156133.1
PTJQ01088787.1
PTJQ01248845.1
PTJQ01112688.1
PTJQ01215706.1
PTJQ01444018.1
CCJR012400178.1
PTJP01213112.1
PTJP01451520.1
PJAE01893950.1
FLTF01009692.1
FLTD01009968.1
AFSP02231862.1
FARO01012538.1
NNCB01001030.1
NNCB01001127.1
AFSP02284384.1
AHJF01027284.1
CVMW01098596.1
MQQT01001924.1
MVNX01002010.1
MVNX01004895.1
MVNX01002004.1
MVNX01001772.1
MVNX01002322.1
MVNX01001295.1
MVNX01001757.1
CCYC012081491.1
LXGH01498837.1
LXGH01170512.1
LXGH01507387.1
LXGH01281600.1
LXGH01158160.1
LXGH01375446.1
LXGH01083082.1
LXGH01294902.1
MATP01002065.1
FUEF01014538.1
FUEF01019541.1
NNCB01011333.1
NNCB01006189.1
NNCB01005224.1
NNCB01005974.1
CEGH01226402.1
PTJQ01455817.1
CCYC016828409.1
CCYC014253762.1
CCYC013304738.1
CEGH01161784.1
CEGH01090953.1
LXGH01041782.1
LXGH01347394.1
KL553626.1
QFRB01000717.1
FAPN01218584.1
LGSE01026543.1
LGSF01030971.1
LVEH01052696.1
PRDE01041661.1
PRDE01047822.1
PRDE01038704.1
PRDE01009904.1
PRDE01066858.1
PRDE01052613.1
PRDE01052614.1
PRDE01024683.1
PRDE01024687.1
PRDE01006924.1
PRDE01074343.1
PRDE01032685.1
PRDE01028582.1
PRDE01075882.1
PRDE01001025.1
LXGH01071350.1
ODGO01647461.1
CAJW012661145.1
MRWH01005348.1
MRWH01006017.1
MRWH01005377.1
MRWH01006858.1
MRWH01006051.1
MRWH01006740.1
MRWH01003873.1
LWKS01029347.1
FARW01322923.1
LGJD01024179.1
CVMW01111510.1
CVMW01116278.1
LAPY01013798.1
FAPN01213278.1
FAQE01350702.1
FAQE01395542.1
FAQE01402509.1
CAJX010837915.1
FXDY01005223.1
JSUV01355225.1
LXGH01380011.1
CEGH01326308.1
FARX01321757.1
PTEZ01002224.1
ASJK01006301.1
ASJN01011141.1
ASJK01016651.1
UELV01063551.1
LYWK01118423.1
LYWK01131208.1
CBTL0109508455.1
ATBX01186611.1
ATBX01129729.1
ATBX01146763.1
FARP01313124.1
LGRI01103962.1
LGRI01049530.1
LGRI01071218.1
LGRI01032619.1
LGRI01064093.1
LGRI01081539.1
LGRI01012841.1
LGRI01054202.1
LGRI01121809.1
LGRI01102856.1
LGJC01073935.1
LGJC01010592.1
LXGH01525074.1
LXGH01227178.1
LGRI01067403.1
LGRI01111356.1
LGRI01061678.1
LGRI01091935.1
LGRI01072156.1
LGRI01115131.1
LGJC01108069.1
LGRI01029362.1
LGRI01093710.1
LGRI01118614.1
LMAV011372719.1
JHUJ02011348.1
CAJV011734087.1
PTJP01122074.1
FAQS01395907.1
FAQS01399470.1
MCIT02007579.1
MCIT02031035.1
MCIT02029337.1
MCIT02027232.1
MCIT02029621.1
MCIT02079258.1
MCIT02039995.1
LBLR01020706.1
LBLR01021569.1
CCMK011983558.1
JPTV01219498.1
JPTV01230784.1
JPTV01217146.1
JPTV01220180.1
JPTV01222189.1
JPTV01218694.1
JPTV01223862.1
JPTV01223841.1
BBOV01522601.1
BBOV01520415.1
BBOV01523562.1
BBOV01463054.1
BBOV01500439.1
BBOV01507675.1
BBOV01522239.1
KD116253.1
FASB01297355.1
FAQG01103752.1
JXPZ01027557.1
KD417333.1
AJIL01006163.1
AAWT01078946.1
BBOV01454055.1
BBOV01521455.1
CCMK013059941.1
LXGH01335305.1
LGRI01123611.1
PRDE01159929.1
PRDE01121393.1
PJAE01280519.1
PJAE01370125.1
PJAE01071783.1
PJAD010146045.1
NHTM01024872.1
ASPP01009314.1
ASPP01014139.1
ASPP01011646.1
ASPP01010916.1
ASPP01013472.1
AAHY01817930.1
AAHY01621037.1
AAHY01621158.1
AAHY01621554.1
AAHY01622238.1
AAHY01821633.1
AAHY01614268.1
AAHY01821153.1
AAHY01633442.1
AAHY01807794.1
AAHY01624883.1
AAHY01627199.1
AAHY01810827.1
AAHY01629373.1
AAHY01587957.1
AAHY01835010.1
AAHY01599862.1
AAHY01574680.1
AAHY01576108.1
AAHY01220669.1
AAHY01828251.1
AAHY01827789.1
AAHY01824436.1
AAHY01831652.1
AAHY01830841.1
AAHY01828844.1
AAHY01670734.1
AAHY01667227.1
AAHY01667902.1
AAHY01736870.1
AAHY01681639.1
AAHY01797729.1
AAHY01649502.1
AAHY01799998.1
AAHY01801302.1
AAHY01799481.1
AAHY01799023.1
AAHY01763695.1
AAHY01657453.1
AAHY01657797.1
AAHY01758609.1
AAHY01758482.1
AAHY01758111.1
AAHY01273468.1
AAHY01286662.1
AAHY01260146.1
AAHY01261451.1
AAHY01261879.1
AAHY01492445.1
AAHY01449380.1
AAHY01450830.1
AAHY01241212.1
CAAA01096189.1
AAHY01242340.1
AAHY01230064.1
CAAA01083585.1
AAHY01243909.1
AAHY01539185.1
DS053462.1
AAHY01564253.1
AAHY01217045.1
AAHY01217708.1
AAHY01553404.1
AAHY01513084.1
AAHY01251522.1
AAHY01606593.1
AAHY01814470.1
AAHY01744421.1
AAHY01227209.1
AAHY01825057.1
AAHY01243018.1
AAHY01742835.1
AAHY01785476.1
AAHY01620877.1
AAHY01811380.1
AAHY01236604.1
AAHY01834902.1
AAHY01809172.1
AAHY01822287.1
AAHY01619474.1
AAHY01230299.1
AAHY01267425.1
AAHY01818285.1
DS074920.1
AAHY01562445.1
AAHY01620429.1
AAHY01280909.1
AAHY01758757.1
AAHY01478486.1
AAHY01799496.1
AAHY01799497.1
AAHY01615878.1
AAHY01703990.1
AAHY01828082.1
AAHY01830747.1
AAHY01588894.1
AAHY01235432.1
AAHY01758464.1
AAHY01805484.1
DS054163.1
AAHY01224274.1
AAHY01743771.1
AAHY01575867.1
AAHY01724368.1
AAHY01254895.1
AAHY01814055.1
AAHY01539663.1
DS060768.1
AAHY01820835.1
AAHY01216018.1
AAHY01225814.1
AAHY01556913.1
AAHY01758610.1
AAHY01653686.1
AAHY01807885.1
AAHY01249490.1
AAHY01670569.1
AAHY01223696.1
AAHY01820565.1
AAHY01525547.1
AAHY01747645.1
AAHY01820589.1
CAAA01087232.1
AAHY01494334.1
AAHY01514113.1
AAHY01632246.1
AAHY01692205.1
AAHY01251720.1
DS067958.1
AAHY01805256.1
AAHY01219924.1
DS056064.1
AAHY01556415.1
AAHY01805069.1
AAHY01264982.1
AAHY01540341.1
AAHY01561148.1
AAHY01705154.1
AAHY01256066.1
AAHY01739385.1
DS042657.1
AAHY01742001.1
AAHY01646863.1
CAAA01094605.1
AAHY01818424.1
AAHY01570546.1
AAHY01249326.1
AAHY01287951.1
AAHY01696704.1
AAHY01520521.1
AAHY01704634.1
AAHY01256651.1
AAHY01216476.1
CAAA01083368.1
AAHY01735263.1
AAHY01261255.1
AAHY01832958.1
CAAA01168289.1
AAHY01823908.1
AAHY01224860.1
AAHY01819964.1
AAHY01758508.1
AAHY01260022.1
DS065876.1
AAHY01642109.1
AAHY01244694.1
AAHY01261965.1
AAHY01801366.1
AAHY01831692.1
AAHY01264153.1
DS041450.1
BBOV01510345.1
OMKT01085955.1
BBOV01521376.1
BBOV01496019.1
MATP01013486.1
MATP01009645.1
CEGH01078940.1
CEGH01208743.1
CEGH01226834.1
PTJQ01521749.1
PTJP01128038.1
FARY01293614.1
CBTL0110902192.1
LXGH01257269.1
CBMN010738318.1
PTJQ01075668.1
PTJQ01087320.1
CCJR010013082.1
CCYC012470447.1
CCYC012018498.1
LOLC01007065.1
LOLC01002362.1
CEGH01041709.1
KE333008.1
LXGH01375185.1
LBLN01087334.1
LXGH01391231.1
CAOK01130730.1
CAOK01264422.1
CAOK01131448.1
CAOK01262491.1
CAOK01466276.1
CAOK01180808.1
CAOK01183530.1
CAOK01213759.1
CAOK01461201.1
CAOK01226998.1
CAOK01528133.1
CAOK01306594.1
CAOK01288719.1
CAOK01415076.1
CAOK01177232.1
CAOK01454784.1
CAOK01505133.1
CAOK01272755.1
CAOK01110128.1
CAOK01102545.1
CAOK01430598.1
CAOK01443174.1
CAOK01242175.1
CAOK01492137.1
CAOK01343399.1
CAOK01388819.1
CAOK01465044.1
CAOK01195352.1
CAOK01195125.1
CAOK01100334.1
CAOK01209375.1
CAOK01097072.1
CAOK01493369.1
CAOK01182266.1
CAOK01372057.1
CAOK01288059.1
BEYV01017646.1
PJAE01852499.1
KL558338.1
KL546150.1
CVMW01011322.1
OFEX01002406.1
QQTR01012714.1
AGCT01034163.1
KQ984901.1
ODGO01725244.1
FLQV01003148.1
PRDE01209504.1
PJAE01901056.1
FASB01290593.1
CAJX012071913.1
PRDE01092863.1
PRDE01119133.1
GL634038.1
LOPT01003843.1
OBIJ01004699.1
FXDW01005935.1
FXDY01003315.1
OCRR01000602.1
GL886125.1
NIPM01000298.1
NPMM01002338.1
CAJX010838243.1
CAJX010838244.1
CAJX012008695.1
CAJX010003380.1
CAJX010027447.1
CAJX010027873.1
CAJX010030078.1
CAJX010027788.1
CAJX010028248.1
CAJX010989842.1
CAJX011868814.1
PRDE01154373.1
OBIJ01009918.1
PRDE01061317.1
PJAE01115610.1
MCIT02079898.1
MCIT02046191.1
MCIT02031844.1
MCIT02065103.1
MCIT02046838.1
FARO01136721.1
PTJQ01141783.1
LXGH01160302.1
FARW01310111.1
FARW01324950.1
FARW01325331.1
FARW01323157.1
FARW01290052.1
FARW01324011.1
FARW01320657.1
FASB01303376.1
FASB01303987.1
PJAD011219817.1
OESY010691582.1
OESY010691583.1
OESY010672017.1
OESY010672020.1
OESY010783703.1
OESY010783704.1
NMOS02000037.1
LUKY01000020.1
FASH01365725.1
AFSP02287498.1
KQ983932.1
FARO01016271.1
CVRD01090202.1
CVRD01086185.1
CVRD01086004.1
CVRD01099121.1
CVRD01089204.1
CVRD01031517.1
NNCB01001700.1
NNCB01001472.1
CBTL0106976875.1
MPKX01001650.1
CEGH01128635.1
CEGH01181619.1
CEGH01302273.1
BBOV01234190.1
OMKT01030882.1
BBOV01519553.1
OMKT01088583.1
JSUV01267689.1
AFSP02309296.1
CAFC02046311.1
CAFC02254319.1
LGRI01036990.1
FARV01216598.1
FASH01365518.1
FASG01335717.1
FAQS01324632.1
FARB01494295.1
FXAL01022693.1
OCZR010724185.1
DS474692.1
DS474003.1
DS475558.1
DS476391.1
DS470156.1
CYRZ011244771.1
CCMK012821426.1
CCMK012982621.1
PTJP01376856.1
LOLC01002043.1
AERW01000167.1
LGRI01043557.1
LGJC01011189.1
FAQX01320008.1
AFSP02288330.1
KD367939.1
LOLC01002244.1
MCIT02054768.1
LUVX01025983.1
FASS01100346.1
FARO01141517.1
MODH01000008.1
CCYC016464896.1
LGJC01091886.1
CAOK01249733.1
CAOK01291253.1
CAOK01460758.1
CAOK01133990.1
CAOK01199698.1
CAOK01305035.1
CAOK01436262.1
CAOK01534953.1
CAOK01521915.1
CAOK01297556.1
CAOK01399143.1
CAOK01480095.1
CAOK01428859.1
CAOK01126246.1
CAOK01320599.1
CAOK01277527.1
CAOK01509760.1
CAOK01247358.1
CAOK01162229.1
CAOK01247054.1
CAOK01123423.1
CAOK01493628.1
CAOK01162669.1
CAOK01249928.1
CAOK01262662.1
CEGH01361103.1
BABP01087428.1
LXGH01044114.1
LXGH01067777.1
LXGH01068222.1
LXGH01472586.1
LXGH01139234.1
LXGH01428106.1
LXGH01085386.1
LXGH01239132.1
LXGH01263795.1
LXGH01254040.1
LXGH01095049.1
LXGH01037272.1
LXGH01308751.1
LXGH01227919.1
LXGH01355371.1
LXGH01325221.1
LXGH01436823.1
PKGA01060777.1
LUVX01017372.1
LMAV011185553.1
FARO01026689.1
FARO01097092.1
CEGH01367004.1
CEGH01173825.1
KD319959.1
FUEF01012639.1
FUEF01010553.1
KI649343.1
FUEF01017890.1
FUEF01018003.1
KD321608.1
FUEF01014634.1
KI648375.1
AZHV01007842.1
FUEF01019900.1
MEHO01583498.1
AYZX01119261.1
FARV01243170.1
FASG01323694.1
FASG01352665.1
FASG01261204.1
FASG01364789.1
FAQS01342594.1
FAQS01396511.1
FAQS01135880.1
AWWX01228132.1
FLTG01005422.1
MPKX01077441.1
PRDE01121009.1
UXGB01021698.1
PCFG01004728.1
FASB01309609.1
LNCG01126190.1
LNCG01064340.1
LNCG01010324.1
LNCG01045295.1
LNCG01103173.1
LNCG01120780.1
LNCG01062374.1
LNCG01013721.1
LMAV012553705.1
LMAV010312130.1
AASU01002149.1
JXPG01121372.1
FAQW01255585.1
LYHQ01000008.1
FAUG01299173.1
CAOK01202406.1
LBLN01100090.1
LBLN01069830.1
LBLN01073626.1
FAQG01281562.1
AFSP02244408.1
LOLC01000498.1
CCMK010636198.1
CCMK011711609.1
LNCG01144609.1
LJPI01001008.1
LJPK01001940.1
LJPI01001285.1
LJPK01001943.1
LJPI01000754.1
AORQ01008325.1
LVEH01025906.1
FAUB01278445.1
FAUB01274531.1
FAUB01279640.1
FAQS01388956.1
FAQS01410515.1
FASG01285273.1
FASG01304963.1
FASG01354449.1
FASH01200228.1
FASH01299565.1
FASH01325500.1
FARV01213017.1
FARV01040884.1
FARB01463566.1
FARB01499983.1
FARB01499982.1
FARB01488228.1
FAUB01269214.1
FAUB01274524.1
FASO01352996.1
FASG01232995.1
LXGH01507151.1
LXGH01386757.1
LXGH01280885.1
LXGH01298079.1
LXGH01226347.1
LXGH01151186.1
LXGH01119640.1
LXGH01103439.1
LXGH01126801.1
LXGH01216277.1
FAQG01287719.1
LXGH01266051.1
LXGH01468601.1
LXGH01196823.1
LXGH01203118.1
LXGH01126620.1
LXGH01497713.1
LXGH01168032.1
LXGH01178841.1
LXGH01108444.1
LXGH01383802.1
LXGH01344837.1
LXGH01370626.1
LXGH01306819.1
LXGH01227492.1
LXGH01354473.1
LXGH01284516.1
LXGH01509109.1
LXGH01092938.1
LXGH01044158.1
LXGH01524790.1
LXGH01116160.1
LXGH01371394.1
LXGH01005138.1
LXGH01254538.1
LXGH01080434.1
LXGH01071736.1
LXGH01488511.1
LXGH01219530.1
LXGH01018848.1
LXGH01287852.1
LXGH01156328.1
LYTC01044106.1
KI897056.1
KI898407.1
KI894874.1
QOUH01134667.1
QOUH01134682.1
CAOK01142431.1
CAOK01429796.1
CAOK01474778.1
CAOK01473179.1
CAOK01300751.1
CAOK01162945.1
FVPM01002519.1
LOLC01005467.1
QLNH01002020.1
FAQT01419750.1
FAUB01259239.1
PRDE01122821.1
LVEH01028096.1
CVMW01009350.1
CVMW01122103.1
CEGH01009321.1
CBLZ011002421.1
LOLC01002338.1
OEIJ01547807.1
CEGH01390045.1
AJKK01180720.1
OBIJ01007657.1
FVPM01003329.1
OBIJ01004763.1
LGJD01035766.1
CAJV011589594.1
CAOK01428607.1
CAOK01329730.1
CAOK01360444.1
CAOK01374703.1
CAOK01422809.1
CAOK01255019.1
CAOK01251623.1
CAOK01162684.1
CAOK01187560.1
CAOK01229481.1
CAOK01215903.1
CAOK01172122.1
CAOK01183731.1
FARX01305071.1
LBMM01036499.1
FARN01336749.1
AFSP02307309.1
PRDE01092969.1
AFSP02259965.1
LXGH01267733.1
FARW01321829.1
FARW01324579.1
FARW01323950.1
FARW01301742.1
AFSP02288171.1
LGJD01049135.1
JSUV01147343.1
PTJQ01196559.1
LXGH01333683.1
FAQG01283818.1
UVXY01000238.1
CEGH01106911.1
CEGH01328896.1
CEGH01279462.1
CEGH01135255.1
LMAV011686561.1
LMAV010720492.1
AYZX01125651.1
AYZX01116883.1
FARV01261200.1
KL550366.1
KL553323.1
KL546775.1
CVRD01105431.1
CVRD01047406.1
KD441634.1
LGJC01041680.1
KD445281.1
LGJC01043157.1
LGRI01011934.1
ASPP01017011.1
FARX01385838.1
FARY01049433.1
FAUD01362912.1
MPKX01049449.1
MPKX01096489.1
MPKX01134755.1
LGJD01100473.1
LAST02030180.1
FARO01005101.1
FARO01080358.1
KD439159.1
KD334090.1
CCMK011165545.1
PTJP01571275.1
LNCG01095860.1
CCMK012929403.1
MCIT02086702.1
MCIT02047811.1
MCIT02046169.1
MCIT02052418.1
MCIT02048835.1
MCIT02017495.1
MCIT02049933.1
MCIT02072493.1
MCIT02014148.1
MCIT02046611.1
MCIT02053939.1
MCIT02025273.1
MCIT02050957.1
MCIT02008234.1
MCIT02045622.1
MCIT02082640.1
LYTD01037711.1
UXGB01069155.1
FARY01342942.1
FAQF01278452.1
FUEF01014885.1
LYTD01037716.1
FASG01357867.1
FARY01222526.1
FAUD01383642.1
LYTD01038527.1
LNCG01115716.1
AFSA01619105.1
CAJV01166464.1
CAJV01169770.1
LNCG01127068.1
LNCG01261860.1
CAJV01199633.1
JYDQ01004803.1
CAJX010006609.1
FAQS01352423.1
FAQS01416321.1
FAQG01248029.1
FAQG01189172.1
FAQG01271805.1
FAQS01358485.1
FAQG01277393.1
FAQS01323549.1
FAQS01420389.1
FAQS01323020.1
FAQS01261733.1
FAQS01407578.1
FAQS01402417.1
FAQS01420876.1
FAQS01408831.1
FAQS01352482.1
FAQS01405245.1
FAQG01290724.1
FAQS01407226.1
FAQG01290518.1
FAQG01231810.1
FAQS01407171.1
FAQS01406719.1
FAQG01282481.1
FAQS01418680.1
FAQS01414050.1
FAQG01077819.1
FAQS01418920.1
FAQG01221534.1
FAQG01243043.1
FAQG01274071.1
FAQS01408274.1
FAQS01415326.1
FAQS01055974.1
FAQS01055975.1
FAQS01409277.1
FAQG01288088.1
FAQG01240756.1
FAQG01240970.1
FAQG01293619.1
FAQS01413871.1
FAQG01291975.1
FAQS01411258.1
FAQS01405949.1
FAQS01416516.1
FAQG01294417.1
FAQG01227045.1
FAQS01325050.1
FAQS01390068.1
FAQG01267898.1
FAQG01293799.1
FAQS01415208.1
FAQG01256802.1
FAQG01293836.1
FAQG01272345.1
FAQG01262876.1
FAQG01280138.1
FAQG01280412.1
FAQG01177116.1
FAQG01267546.1
FAQS01393001.1
FAQS01401421.1
FAQG01283927.1
FAQG01292422.1
FAQG01278717.1
FARX01334781.1
FAQG01256989.1
FAQG01282886.1
FAQS01399612.1
FARX01392001.1
FAQG01262343.1
FAQG01291278.1
FAQS01391227.1
FAQS01416776.1
FAQG01142015.1
FAQS01369377.1
FAQG01294880.1
FAQG01286257.1
FAQS01402195.1
FAQG01265542.1
FAQG01232505.1
FAQS01314875.1
FAQS01416721.1
FAQG01291933.1
FAQS01415689.1
FAQS01419559.1
FAQG01289678.1
FAQS01420131.1
FAQG01151832.1
FAQG01223475.1
FAQS01405689.1
FAQG01233145.1
FAQG01249977.1
FARO01049460.1
LBLN01029429.1
PTJQ01169443.1
JMSO01000397.1
PTJQ01103700.1
PTJQ01287598.1
OCOE01000381.1
QEOV01066270.1
NAGG01003281.1
NAGG01003282.1
FBXV01341295.1
AAHX01365614.1
CM000235.2
MRWH01003610.1
MRWH01002827.1
MRWH01005976.1
MRWH01005583.1
MRWH01005704.1
KV887066.1
MRWH01004463.1
KV886982.1
KV887050.1
MRWH01006723.1
MRWH01006476.1
MRWH01003828.1
MRWH01006159.1
MRWH01005104.1
KV887105.1
MRWH01005129.1
MRWH01004184.1
KV887011.1
MRWH01005226.1
MRWH01004891.1
MRWH01003291.1
MRWH01004329.1
MRWH01004720.1
MRWH01005881.1
MRWH01004442.1
MRWH01005162.1
FARQ01323229.1
MATU01144861.1
MATU01108565.1
JXPO01128042.1
FAQG01255039.1
FAUB01277152.1
FAUB01279756.1
FAQG01273996.1
FAUB01258537.1
FAQG01293218.1
FAQG01282376.1
FAUB01228683.1
CBTL0106000748.1
OBIJ01000907.1
CBTL0106992184.1
MCIT02074697.1
MCIT02057373.1
MCIT02071987.1
MCIT02069705.1
MCIT02043896.1
MCIT02083250.1
MCIT02030484.1
MCIT02076180.1
MCIT02005114.1
MCIT02003259.1
MCIT02027768.1
MCIT02015553.1
FARB01477221.1
LNCG01038961.1
LNCG01055119.1
LNCG01037410.1
LNCG01064935.1
LNCG01260973.1
AFSA01664872.1
AFSA01752933.1
AFSA01517188.1
CAJV01058218.1
CVMW01072869.1
ABPN01013631.1
PDMP01006886.1
FUEF01012985.1
KD373468.1
FUEF01011691.1
FUEF01017809.1
FUEF01020008.1
FUEF01012307.1
FUEF01017721.1
FUEF01015694.1
FUEF01010073.1
KI643691.1
KD371168.1
KD374844.1
FUEF01012422.1
FUEF01013480.1
AZHV01007843.1
FUEF01019348.1
FUEF01015786.1
FUEF01010871.1
CZLG012297626.1
LRFB01000804.1
CZLG012059099.1
CZLG011171184.1
CZLG012143126.1
CVMW01102091.1
CAOK01525523.1
CAOK01105072.1
CAOK01353231.1
CAOK01503809.1
CAOK01433059.1
CAOK01438363.1
CAOK01322159.1
CAOK01460120.1
LGRI01106522.1
FAQG01264259.1
LXGH01462801.1
PTJP01273458.1
LGJD01063712.1
LGJD01019036.1
LXGH01196199.1
LSNX01040334.1
CCMK012713536.1
CEGH01164363.1
FASS01264659.1
FASS01239555.1
FASS01274350.1
FASS01213968.1
FASS01202105.1
FASS01269023.1
FASL01280371.1
FASS01232314.1
FARY01120886.1
FARY01142880.1
MCIT02063630.1
MCIT02072468.1
PTJQ01060289.1
BFFQ01062432.1
BFFQ01062433.1
PEQF01043038.1
CBTL0100907770.1
LBLN01054438.1
LOLC01001346.1
LOLC01006755.1
FXEC01013156.1
PTJQ01421384.1
PTJQ01466150.1
LGRI01052177.1
LGJD01089978.1
LGRI01064933.1
LGJD01100522.1
LGRI01069671.1
CAJV01060092.1
LK177652.1
KE117891.1
QLOF01002988.1
QLOF01001710.1
QLOF01001840.1
QLOF01002893.1
PRDE01000645.1
FARO01054086.1
MPKX01034681.1
PRDE01067300.1
ASPP01014955.1
QKKY01000357.1
QLVF01000357.1
FARO01030208.1
AGHZ01000114.1
FARO01047935.1
PRDE01171577.1
CZLG011199176.1
PRDE01146626.1
FASH01266694.1
PKGA01088798.1
CCYC011822105.1
CVRD01000870.1
LBLN01086526.1
LVEH01022760.1
KE726563.1
KE726199.1
LMVA01096495.1
AFSP02300424.1
AFSP02298845.1
AFSP02291017.1
AFSP02268085.1
AFSP02298909.1
AFSP02310205.1
AFSP02302641.1
AFSP02251174.1
AFSP02290396.1
AFSP02277902.1
AFSP02307037.1
AFSP02285555.1
AFSP02276566.1
AFSP02316065.1
AFSP02272195.1
AFSP02245399.1
AFSP02302353.1
AFSP02316114.1
AFSP02240386.1
UXGB01069446.1
LYTB01028976.1
KB456778.1
JXOY01002280.1
LYTB01029099.1
LUVX01007561.1
LUVX01047934.1
LUVX01016133.1
LUVX01040559.1
CCMK012764345.1
FARZ01239802.1
FARZ01266902.1
FARZ01249040.1
PJAE01901679.1
NIVO01000849.1
NIZD01104535.1
LOLC01001016.1
FASG01331150.1
CAJV01108677.1
CAJV01063831.1
CAJV01060166.1
AFSA01619936.1
CAJV01073845.1
CAJV01277567.1
PTJQ01398846.1
PTJP01154912.1
PTJP01048406.1
PTJQ01267772.1
PTJP01417407.1
PTJP01192093.1
PTJP01157117.1
PTJQ01089442.1
PTJP01041951.1
PTJP01155215.1
PTJQ01357482.1
PTJQ01312411.1
PTJQ01043059.1
PTJP01371950.1
PTJP01549398.1
CAJW011525558.1
PTJQ01401895.1
LBLR01008000.1
NNCB01000797.1
NNCB01008418.1
CBTL0109654841.1
CBTL0109655051.1
LBLN01003510.1
LGRI01013000.1
FARO01008209.1
LGRI01123882.1
KD352708.1
FASB01057785.1
FASB01182474.1
PJAE01158785.1
PJAD010069969.1
FLTF01010978.1
FUEF01021851.1
FUEF01012313.1
LCTT01033390.1
QQTR01058255.1
CAJW012545744.1
LGRI01062005.1
CAOK01381409.1
CAOK01441935.1
CAOK01297493.1
CAOK01248708.1
AFSP02288985.1
OBIJ01008914.1
FVPM01002708.1
FVPM01002547.1
BBOV01491282.1
BBOV01516253.1
LXGH01252533.1
AABL01004375.1
AABL01004965.1
LBLN01028734.1
LGJD01066436.1
JRKL01153366.1
LGJC01134380.1
LNCG01113223.1
LNCG01113375.1
LNCG01006144.1
ABPK01056871.1
JSYW01008964.1
KQ116656.1
AYZY01094475.1
KQ123773.1
KQ128399.1
AYZY01065947.1
AYZY01102100.1
KQ113598.1
AYZY01091189.1
KQ123062.1
AYZY01101341.1
KQ114068.1
AYZY01091687.1
KQ102843.1
AYZY01079654.1
KQ120594.1
AYZY01098697.1
KQ101382.1
AYZY01078073.1
KQ101852.1
AYZY01078579.1
KQ096446.1
AYZY01072789.1
KQ099181.1
AYZY01075709.1
KQ116469.1
AYZY01094272.1
KQ119779.1
AYZY01097814.1
KQ106622.1
AYZY01083714.1
KQ110021.1
AYZY01087345.1
LGJD01079733.1
QZLG01004130.1
FUEF01014349.1
FUEF01020494.1
FUEF01016963.1
FUEF01018633.1
BBOV01518952.1
NHTM01021012.1
LMAV011077981.1
FARW01323893.1
NKXS01013159.1
FARW01320769.1
FARW01321731.1
FARW01322032.1
LBLN01090868.1
LBLN01042002.1
FUVV01000499.1
FUVK01000223.1
MAIO01000209.1
LZQT01000325.1
KV715323.1
KV716419.1
LJPH01004557.1
LJPJ01001397.1
LJPK01000086.1
LJPI01000688.1
LJPI01002510.1
LJPJ01001487.1
LJPI01002122.1
KD391686.1
KD446838.1
AFPQ02004423.1
FASB01314090.1
LAPY01013879.1
DS483325.1
DS483322.1
DS483388.1
DS483314.1
DS483387.1
DS483366.1
DS483328.1
DS483337.1
DS483376.1
DS483342.1
DS483374.1
DS483353.1
DS483373.1
DS483372.1
DS483447.1
DS483264.1
DS483456.1
DS483455.1
DS483278.1
DS483434.1
DS483432.1
DS483287.1
DS483390.1
DS483291.1
DS483292.1
DS483364.1
DS483385.1
DS483295.1
DS483358.1
DS483378.1
DS483335.1
DS483341.1
DS483345.1
DS483348.1
DS483362.1
DS483267.1
DS483301.1
DS483356.1
DS483352.1
DS483084.1
DS483457.1
DS483315.1
DS483354.1
DS483355.1
DS483279.1
DS483275.1
DS483454.1
DS483453.1
DS483282.1
DS483446.1
DS483283.1
DS483382.1
DS483340.1
DS483379.1
DS483289.1
DS483310.1
DS483452.1
DS483375.1
DS483324.1
DS483384.1
DS483284.1
DS483336.1
DS483365.1
DS483327.1
DS483296.1
MEHO01462643.1
LBLN01067460.1
LBLN01086246.1
LBLN01096572.1
LBLN01003056.1
JXLM01002424.1
LGJD01073110.1
CEGH01130550.1
LXGH01344598.1
FASC01218168.1
CAOK01224795.1
CAOK01417055.1
CAOK01461785.1
CAOK01170037.1
FASC01360733.1
BEWY01038564.1
LOPT01002272.1
LOPT01005126.1
LOPT01000554.1
CEGH01156984.1
CEGH01138681.1
LXGH01311409.1
KL551398.1
KL548281.1
MJUV01042695.1
MJUV01016299.1
MJUV01044988.1
MJUV01049271.1
MJUV01052186.1
MJUV01021027.1
FAUD01249106.1
FAQG01243817.1
FATA01377828.1
KK091521.1
LOLC01008366.1
BFCV01000188.1
ALYI01002559.1
LUVX01003605.1
LUVX01036659.1
LUVX01052175.1
LUVX01023286.1
LUVX01002869.1
LUVX01002993.1
LUVX01005896.1
LUVX01013575.1
LUVX01033910.1
LUVX01035763.1
LUVX01018325.1
LUVX01007525.1
LUVX01061620.1
LUVX01011708.1
LUVX01025496.1
LUVX01061609.1
LUVX01019783.1
LUVX01054655.1
LUVX01014275.1
LUVX01033116.1
LUVX01020447.1
LUVX01051770.1
LUVX01017936.1
LUVX01047487.1
LUVX01018885.1
LUVX01020282.1
LUVX01020312.1
LUVX01025864.1
LUVX01043114.1
LUVX01038470.1
LUVX01046317.1
LUVX01035676.1
LUVX01018518.1
NCDQ01000228.1
CVRD01044669.1
QLPK01017511.1
LGJC01082353.1
KD386378.1
LGJC01037829.1
LGJD01013435.1
LGJD01021323.1
KD338728.1
KD325333.1
KD434286.1
KD301357.1
KD423333.1
LGJD01102919.1
KD425713.1
KD381949.1
KD420958.1
KD318304.1
KD407599.1
KD455199.1
KD323850.1
KD309647.1
KD402346.1
LGJC01101938.1
LGJD01008308.1
FASU01153911.1
KD406299.1
KD331837.1
LGJD01036050.1
LGJD01050079.1
KD371074.1
LGJD01017932.1
LGJD01078819.1
FAQE01386745.1
FAQE01383124.1
FAQE01402281.1
FAQE01403864.1
FARO01038794.1
CEGH01114562.1
QZLG01013319.1
FLTF01007605.1
FARO01002614.1
FARO01017215.1
FARO01030141.1
FARO01014002.1
FARO01002183.1
FARO01021715.1
FARO01052992.1
FARO01054161.1
FARO01007807.1
FARO01061574.1
FARO01030251.1
FARO01012467.1
FARO01032233.1
FARO01115806.1
FARO01051490.1
FARO01056755.1
FARO01055170.1
FARO01026733.1
FARO01009444.1
FARO01005842.1
FARO01001515.1
FARN01254024.1
FARO01049726.1
FARO01028127.1
FARO01028128.1
FARO01003731.1
FARO01020175.1
FARO01004829.1
FARO01043189.1
AFSP02235802.1
AFSP02297063.1
AFSP02283694.1
AFSP02282458.1
AFSP02281586.1
AFSP02292816.1
AFSP02308301.1
LWKS01032953.1
LYTB01021749.1
LYTE01032887.1
KD162428.1
LGJC01038790.1
KD300064.1
KD386637.1
KD428204.1
KD411307.1
KD349656.1
LGJD01014364.1
LGJD01040134.1
KD353880.1
AFSP02245671.1
KD345184.1
KD379118.1
KD382101.1
KD421588.1
KD438771.1
KD185187.1
KD344170.1
KD455868.1
KD410608.1
LBLR01001798.1
LGRI01124599.1
PRDE01202692.1
CBTL0109756335.1
NKXL01353242.1
CAOK01478561.1
CAOK01454627.1
CAOK01263095.1
FLTD01007765.1
PRDE01178137.1
PRDE01093573.1
JACL01074214.1
NIVO01006388.1
FXDS01003753.1
FASH01276503.1
KQ109800.1
AYZY01087110.1
KQ105828.1
AYZY01082872.1
KQ107844.1
AYZY01085021.1
KQ110811.1
AYZY01088195.1
KQ098909.1
AYZY01075419.1
LGJC01071524.1
LGJD01010121.1
CAJX010052391.1
CAJX010056999.1
CAJX011973102.1
CAJX010830420.1
CCYC012195264.1
CCYC014558347.1
FAQS01400162.1
FAQE01201949.1
LGJD01101969.1
LGJD01076107.1
LGJD01076110.1
FAQT01424455.1
FAQT01429327.1
FAQT01421067.1
FAQT01239349.1
FATI01272766.1
FARY01271498.1
LGRI01010903.1
LGRI01108525.1
PRDE01074412.1
LJPI01001916.1
LJPJ01000552.1
LJPK01002041.1
LJPH01002057.1
LJPJ01002990.1
DS544226.1
DS544230.1
MEHO01355626.1
MEHO01441711.1
CEGH01225403.1
LUVX01055352.1
OBLE01133882.1
NIVO01041705.1
AHJF01032011.1
LYFV01000095.1
FLTC01005445.1
JACL01073263.1
CCMK012705076.1
CCMK012783278.1
LGRI01065641.1
LGRI01108505.1
LGRI01076012.1
QKXD01018490.1
CZLG011233219.1
FASB01284145.1
PRDE01176438.1
CABT02000889.1
OEIJ01657816.1
EQ097649.1
CZLG011239425.1
CZLG012551588.1
CZLG013455507.1
CCYC011025960.1
LVEH01007009.1
LVEH01026076.1
LVEH01025172.1
LVEH01005995.1
LVEH01010889.1
LVEH01058484.1
LVEH01052515.1
LVEH01019739.1
LVEH01027290.1
LVEH01046097.1
LVEH01028232.1
LVEH01040981.1
LVEH01030915.1
LVEH01011770.1
LVEH01013774.1
LVEH01037046.1
LVEH01049723.1
LVEH01010769.1
LVEH01015219.1
LVEH01051477.1
LVEH01011574.1
LVEH01040215.1
LVEH01010118.1
LVEH01029665.1
LVEH01010331.1
LVEH01015636.1
LVEH01013377.1
LVEH01043478.1
LVEH01038217.1
LVEH01010946.1
LVEH01051363.1
LVEH01008026.1
LVEH01033876.1
LVEH01044517.1
LVEH01047311.1
LVEH01014668.1
LVEH01006961.1
LVEH01025033.1
LVEH01026184.1
LVEH01032716.1
LVEH01032447.1
LVEH01044133.1
LVEH01013850.1
LVEH01022646.1
LVEH01049340.1
FARW01208708.1
FARX01396902.1
FARX01385008.1
FARX01384079.1
FARX01412670.1
FARX01382184.1
BEYV01070890.1
KI807678.1
LVEH01007062.1
LVEH01007064.1
LVEH01007066.1
CCMK012309673.1
CEGH01319934.1
CEGH01360141.1
LXGH01045561.1
FAQG01129247.1
LXGH01290753.1
ASPP01018346.1
ASPP01006846.1
ASPP01030013.1
ASPP01016267.1
ASPP01017381.1
ASPP01031670.1
LVEH01009171.1
LVEH01009172.1
LVEH01009173.1
LVEH01009175.1
LVEH01009176.1
LVEH01009196.1
NIZD01109019.1
AHJF01030004.1
AHJF01026275.1
QMFH01041324.1
CVRD01065163.1
CCYC016856003.1
CCYC010607137.1
QVWR01000344.1
JYHL01009222.1
FAQS01413256.1
FASH01340901.1
PTJQ01230152.1
LGRI01103400.1
LGRI01109664.1
LGRI01036625.1
LGRI01073718.1
LXGH01251523.1
FASB01235495.1
CBTL0103124629.1
PRDE01187356.1
CAOK01516278.1
CAOK01355732.1
CAOK01531809.1
CAOK01229023.1
CAOK01257001.1
CAOK01439460.1
CAOK01184284.1
CAJX012072520.1
CAJX010005719.1
UCOK01004283.1
UCOK01004630.1
UCOK01005168.1
PJAE01000311.1
PJAE01848634.1
PJAE01909478.1
LXGH01284555.1
LXGH01383507.1
LXGH01228193.1
CBUG010005783.1
MJUV01049332.1
MJUV01057246.1
FLTE01006032.1
NHZQ01000036.1
NHZQ01000075.1
NHZQ01000309.1
NHZQ01000401.1
NHZQ01000074.1
CAJX010006742.1
CVMW01018483.1
CVMW01018161.1
CVMW01110205.1
CVMW01141262.1
CVMW01103428.1
CVMW01126938.1
CVMW01100330.1
LGJD01003545.1
LGJD01073551.1
FAUB01243841.1
FAUB01278711.1
FAUB01256544.1
FASQ01277323.1
FASQ01202473.1
FASQ01255471.1
FASQ01271238.1
FLTC01003959.1
CAJV01006757.1
CAJV012482103.1
AFSP02226628.1
ADDD02160633.1
AFSP02286591.1
QVWZ01002729.1
PTJQ01285520.1
MCIT02036512.1
MCIT02064503.1
AYOE01081849.1
MCIT02033536.1
MCIT02065200.1
MCIT02042428.1
MCIT02087611.1
MCIT02059871.1
MCIT02032451.1
MCIT02036747.1
MCIT02038742.1
FUEF01018229.1
FAQE01398476.1
KN814492.1
PTJQ01341400.1
AFSA01730685.1
CAJV011667455.1
CAJV01061884.1
AFSA01843485.1
CAJV01173659.1
AFSA01784195.1
CAJV01057952.1
CAJV01285358.1
CAJV012640115.1
AFSA01549788.1
CAJV01058257.1
ADHE01000308.1
ACFP01000163.1
MUJL01000114.1
NBZA01017735.1
JXHJ01013080.1
OEIJ01645079.1
JPFL01001096.1
MJUV01042427.1
CVMW01012109.1
LBLR01003185.1
LXGH01110362.1
LXGH01078265.1
LXGH01381641.1
LCTT01024955.1
LWCB01008648.1
LGRI01044148.1
PTJQ01061875.1
PTJQ01173868.1
PTJQ01202714.1
PTJQ01473346.1
LNCG01027687.1
LNCG01251645.1
LNCG01240341.1
QOVD01010269.1
PRDE01031659.1
PRDE01185979.1
PRDE01196883.1
PRDE01103506.1
PRDE01211299.1
PRDE01214022.1
PRDE01071354.1
FAQG01258601.1
CVRD01017061.1
CVRD01021003.1
LBLN01044506.1
LGJD01052525.1
CEGH01390374.1
CEGH01175174.1
CEGH01284375.1
CEGH01160169.1
CEGH01390937.1
LGRI01102598.1
FAQG01261900.1
FARC01326461.1
FAQG01285665.1
FATA01227772.1
AFSP02238765.1
BBOV01513626.1
FLTF01005120.1
FLTF01008469.1
FAQS01378553.1
FARV01225595.1
MCIT02039907.1
MCIT02026961.1
MCIT02019798.1
MCIT02016323.1
CCMK012783742.1
LXGH01297493.1
ODGO01447913.1
QOUH01121416.1
LOLC01005024.1
ASJK01040691.1
UCOK01004159.1
FAUG01274986.1
JSUV01042030.1
JSUV01440394.1
JSUV01441237.1
JSUV01503858.1
LMAV012311483.1
UWOG012659929.1
OFAD01156236.1
OFAD01121626.1
OFAD01156746.1
OFAD01140125.1
OFAD01122003.1
OFAD01143493.1
PRDE01146830.1
KB910263.1
FLTC01006758.1
DDHW01000091.1
DMZT01000093.1
KD385089.1
KD438391.1
LGRI01109984.1
LGRI01096806.1
LGRI01036818.1
LGRI01086170.1
LGRI01080704.1
JSUV01133154.1
JSUV01385814.1
ABRE01021836.1
ADDD02208787.1
LXGH01523020.1
CCMK011095662.1
LNCG01026555.1
CSTQ01003696.1
LGRI01020602.1
LGRI01053360.1
JSUV01440692.1
JSUV01479652.1
LWKW01170488.1
FASD01256599.1
FASD01204465.1
MJUV01004957.1
MJUV01024769.1
MJUV01042737.1
ASJK01080666.1
FARB01495534.1
FARP01322461.1
FASG01307445.1
MATU01151703.1
CEGH01247812.1
PKGA01127772.1
PKGA01083714.1
PKGA01073520.1
PKGA01020637.1
KE360447.1
CACM01024655.1
FXDY01001491.1
FAUG01281216.1
MCIT02069406.1
MCIT02068739.1
MCIT02017356.1
MCIT02038348.1
MCIT02044934.1
MCIT02085010.1
MCIT02013664.1
MCIT02012171.1
MCIT02080503.1
MCIT02052469.1
MCIT02078308.1
MCIT02049986.1
MCIT02047831.1
MCIT02013381.1
KE728341.1
LXGH01003265.1
CAJV01023360.1
LXGH01028940.1
LXGH01270205.1
LXGH01361582.1
LXGH01523515.1
LXGH01514274.1
LXGH01285571.1
LXGH01170324.1
LXGH01068083.1
LXGH01479961.1
LXGH01417968.1
FARY01427481.1
FARY01405954.1
FARY01425739.1
CEGH01062160.1
MCIT02008424.1
MCIT02059949.1
MCIT02086289.1
MCIT02007479.1
MCIT02049753.1
MCIT02047076.1
PTJP01394651.1
MCIT02010841.1
MCIT02022566.1
MCIT02055679.1
MCIT02046794.1
MCIT02009805.1
MCIT02040013.1
MCIT02021318.1
MCIT02018600.1
MCIT02082339.1
LYTE01031848.1
CAOK01240946.1
CAOK01542677.1
CAOK01398233.1
CAOK01104177.1
NIPQ01086770.1
NIPQ01015391.1
NIPQ01097806.1
LGJD01005324.1
KD352108.1
KD385426.1
KD423593.1
KD147878.1
LGJD01044874.1
KD472147.1
KD456549.1
KD093966.1
KD304263.1
FXLI01010222.1
FXDU01001909.1
ALJS01001431.1
PTJQ01311203.1
PTJQ01311303.1
KD447128.1
CAJW012545023.1
CBRA020000030.1
NNCF01094646.1
NNCF01102256.1
NNCF01076880.1
NNCF01085654.1
NNCF01083670.1
NNCF01098773.1
NNCF01093055.1
NNCF01062133.1
LXGH01130404.1
LXGH01321680.1
LXGH01256276.1
LXGH01379778.1
FARV01206209.1
JXPC01063671.1
FAQS01413781.1
PTJQ01297871.1
AEHI01035559.1
CVRD01038766.1
CCMK012470603.1
FAQS01410762.1
LXGH01411824.1
CCYC016731391.1
FARN01316283.1
FXDZ01012752.1
FAQZ01262186.1
CAJX011973862.1
CAJX010836190.1
QMFK01005029.1
QMFK01007121.1
QMFK01005816.1
QMFK01004056.1
BAJW01000135.1
AASS01046455.1
AFFG02003457.1
AFSP02301018.1
FXDV01007436.1
KE723298.1
KE723304.1
KE723327.1
FASD01182115.1
KE723808.1
KE723813.1
MAUM01052844.1
QOUH01082280.1
QOUH01082282.1
QOUH01082283.1
KD293185.1
MPKX01084294.1
LGRI01059678.1
LUVX01042599.1
LXET01000028.1
DPJS01000039.1
CCYC015970923.1
FASL01292403.1
CCYC016769836.1
CCYC010985879.1
PJAE01069086.1
PJAD010366805.1
PJAE01069085.1
PJAD010270989.1
FASQ01274021.1
LLWS01013548.1
FAUD01392387.1
FASQ01260192.1
FASQ01269415.1
FATI01264199.1
FASG01292755.1
LGJD01058483.1
QMFH01020626.1
QVXD01002019.1
FARO01175327.1
PJAD010631951.1
PJAE01250598.1
PRDE01109016.1
FAQF01092830.1
MECR01042837.1
JXPA01010168.1
JXOX01022697.1
AFFE02001415.1
FARY01126949.1
FARO01084314.1
LAST02025761.1
FARO01095452.1
FARO01151672.1
KL557671.1
FAQG01072272.1
LGRI01077878.1
CAOK01155924.1
CAOK01329386.1
CAOK01168080.1
CAOK01504017.1
AGCT01058124.1
LNCG01146052.1
LNCG01148057.1
LNCG01169811.1
LNCG01057326.1
LNCG01079372.1
LNCG01065270.1
LNCG01089966.1
LNCG01100128.1
LNCG01072495.1
LNCG01021555.1
LNCG01163250.1
LNCG01095763.1
LNCG01251164.1
LNCG01035298.1
LNCG01019371.1
LNCG01144635.1
LNCG01060999.1
LNCG01065894.1
LNCG01205232.1
LNCG01008497.1
LNCG01174945.1
LNCG01011416.1
LNCG01206795.1
LNCG01175176.1
LNCG01217675.1
LNCG01170703.1
LNCG01254370.1
LNCG01150488.1
LNCG01011747.1
LNCG01190461.1
LNCG01231761.1
LNCG01044893.1
LNCG01035777.1
LNCG01191116.1
LNCG01144515.1
LNCG01110644.1
LNCG01196952.1
LNCG01224455.1
LNCG01009439.1
LNCG01032058.1
LNCG01077858.1
CAJV01062433.1
LNCG01165872.1
LNCG01175358.1
LNCG01239881.1
LNCG01124838.1
LNCG01151697.1
LNCG01038115.1
LNCG01106766.1
LNCG01002932.1
LNCG01160827.1
LNCG01018873.1
LNCG01244247.1
LNCG01232205.1
LNCG01056421.1
LNCG01063560.1
LNCG01200405.1
LNCG01099954.1
LNCG01073891.1
LNCG01138783.1
PTJQ01233440.1
MPKX01007948.1
CAJV01199723.1
AAHY01622875.1
LBLN01050534.1
FARY01260820.1
FAQZ01119054.1
FAQZ01291354.1
PKSH01015306.1
LGRI01112341.1
PKSH01006145.1
PKSH01011287.1
PKSH01008742.1
UWOG012804863.1
CAJX010830995.1
LMAV010582416.1
LMAV012554642.1
LMAV010511898.1
MCIT02065583.1
MCIT02058918.1
MCIT02002411.1
MCIT02051140.1
MCIT02021996.1
MCIT02067070.1
MCIT02008310.1
JJMO01001812.1
AYOE01096712.1
MCIT02041547.1
MCIT02062234.1
MCIT02038296.1
MCIT02086473.1
MCIT02062602.1
MCIT02024588.1
MCIT02026163.1
MCIT02034996.1
MCIT02026252.1
MCIT02068965.1
MCIT02051164.1
MCIT02051567.1
MCIT02055492.1
FARP01316420.1
FASG01358984.1
LGJD01108023.1
CAOK01098797.1
CAOK01319611.1
CAOK01389576.1
CYSQ012625900.1
LYTD01038790.1
FUEF01021573.1
LVEX01000059.1
CAOK01507235.1
CAOK01505139.1
CAOK01446334.1
CAOK01459768.1
CAOK01464779.1
CAOK01350075.1
CAOK01439285.1
CAOK01231826.1
CAOK01221236.1
CAOK01303528.1
CAOK01168615.1
CAOK01404427.1
LOLD01002910.1
CEGH01294119.1
AFSP02311883.1
LXGH01214094.1
LXGH01474265.1
LRDL01000063.1
LXGH01510232.1
PRDE01205145.1
AFSP02285560.1
PRDE01096555.1
PRDE01086595.1
PRDE01132981.1
PRDE01095365.1
PRDE01164120.1
PRDE01140808.1
JXOU01013935.1
NCQO01461128.1
MWZE01000023.1
FARN01337449.1
FARN01345130.1
FARN01137598.1
LXGH01493588.1
FARO01021108.1
KK093321.1
NXUD01000027.1
LNUN01000069.1
OFXO01000004.1
FDLT01000021.1
UFAG01000113.1
ATUI01000048.1
JGYJ01000077.1
JWBM01000097.1
JUVS01000126.1
NXUI01000014.1
FQFW01000031.1
JVGZ01000021.1
NYAR01000024.1
NYAJ01000066.1
CVJS01000019.1
NYEJ01000050.1
PYYW01000115.1
KV835082.1
AKGJ01000006.1
NXQC01000023.1
NYEN01000040.1
CP019567.1
NXRQ01000041.1
NYIK01000016.1
FEIW01000031.1
FCRK01000068.1
CHEY01000037.1
FKOG01000022.1
AQWX01000116.1
AHLI01000042.1
AJJR01000020.1
CSFL01000023.1
RCTN01000003.1
NXST01000014.1
AZTG01000020.1
JWBR01000003.1
LKTI01000021.1
JGGW01000018.1
NXUH01000027.1
CIGI01000026.1
NYCJ01000031.1
NYAG01000040.1
LKUL01000019.1
CIGH01000027.1
NXQT01000034.1
FGTR01000023.1
CP020765.1
GG749255.1
CAOK01379233.1
CAOK01424954.1
CTBL01003180.1
AAHY01777859.1
NBRP01000038.1
CBTL0111218990.1
FAUD01400859.1
LGJD01105741.1
LXGH01472267.1
FAPN01217856.1
FAPN01218086.1
LBLN01089822.1
LGRI01098091.1
LGRI01092573.1
LGRI01067579.1
LGRI01049178.1
LGRI01042975.1
NBAH01035310.1
FBTV01000495.1
CAJW012546337.1
JRRC01084135.1
LGJD01050759.1
CAJV012636950.1
LNCG01155094.1
LYFV01001238.1
KL546404.1
FLYT01000373.1
AFSP02297270.1
FARY01243702.1
FARX01414956.1
FAUB01272019.1
CAOK01358526.1
CAOK01327270.1
CAOK01274619.1
CAOK01141541.1
CAOK01499577.1
CAOK01153857.1
FLTC01005325.1
LMVA01101240.1
PJAD010177490.1
PJAE01150536.1
LGJD01014482.1
LGJD01079349.1
ODGO01702385.1
PTJQ01165156.1
PTJQ01398277.1
CCJR010528454.1
PTJQ01153711.1
PTJQ01172529.1
PTJQ01265433.1
PTJQ01351239.1
PTJQ01442140.1
PTJQ01354105.1
PTJQ01440723.1
PTJQ01045862.1
PTJQ01038310.1
LOPT01000008.1
CEGH01252763.1
CVRD01011174.1
QLPK01005481.1
LXGH01354884.1
NCXJ01000307.1
PYPZ01000450.1
AFSA01700127.1
UWUE012276964.1
LGJC01066137.1
AFSP02229192.1
QLOF01002569.1
PRDE01053301.1
LNCG01201069.1
FARY01423108.1
FASG01128646.1
MCIT02031653.1
MCIT02051324.1
OBIJ01000760.1
CEGH01198496.1
CEGH01149441.1
AFSP02260756.1
AFSP02292194.1
FAQE01387328.1
AFSP02306441.1
AWUE01005201.1
LMAV011235828.1
LMAV012754550.1
LMAV012320848.1
LBLN01045137.1
MCIT02042706.1
CAJV01102876.1
CAJV01119401.1
CAJV01067135.1
AFSA01725307.1
CAJV01074077.1
CAJV01058718.1
CAJV01548552.1
CAJV01025983.1
PTJQ01212439.1
PTJP01184260.1
QGNU01001124.1
QGNU01000157.1
QGNU01001332.1
QGNU01000460.1
QGNU01001082.1
QGNU01000947.1
LGJC01019463.1
LXGH01280274.1
LXGH01343782.1
JSUV01364608.1
JSUV01143328.1
AORQ01000320.1
AORQ01008582.1
AORQ01044363.1
AORQ01030411.1
AORQ01008397.1
FARY01363373.1
FARY01411954.1
FARY01173393.1
FARY01338198.1
FARY01338474.1
FARN01328256.1
FARY01289406.1
FARY01399835.1
FATZ01279032.1
FARY01313893.1
CEGH01143933.1
AHJF01014856.1
DIFO01000197.1
DIFO01000035.1
CEGH01374411.1
CEGH01326492.1
CEGH01353251.1
FXEB01008385.1
LXGH01345787.1
LXGH01062140.1
LXGH01197438.1
LXGH01033725.1
LXGH01410455.1
LSIM01000009.1
CNIS01003748.1
LXGH01035444.1
NBSG01002571.1
CBTL0111118833.1
CBTL0109712150.1
CBTL0105297953.1
PEQF01072963.1
CBTL0110674811.1
CBTL0100097731.1
CBTL0100097320.1
CBTL0110863236.1
CBTL0107904391.1
PEQF01017817.1
CBTL0110164948.1
CBTL0110480996.1
CBTL0110855269.1
PEQF01044928.1
CBTL0110728752.1
CBTL0100429432.1
CBTL0104597255.1
CBTL0107281680.1
CBTL0110728034.1
CBTL0103513873.1
CBTL0107163321.1
CBTL0109477155.1
CBTL0111282061.1
CBTL0110573017.1
CBTL0105613243.1
CBTL0110286760.1
PEQF01025120.1
CBTL0100601053.1
CBTL0107368605.1
CBTL0110025012.1
CBTL0103438014.1
CBTL0110963366.1
CBTL0109477199.1
CBTL0103811247.1
FLTF01008720.1
PIWG01000862.1
NPOA01000134.1
PIVM01000836.1
FXCQ01000201.1
FUGS01000375.1
LQMS01000650.1
UFAJ01000541.1
CYRZ010669132.1
NYUU01000147.1
LMZG01006161.1
LXGH01227326.1
LGJD01047972.1
LGRI01097300.1
LOLC01003601.1
CVTE01000073.1
MPKX01237887.1
LXGH01045101.1
LXGH01026118.1
LXGH01144753.1
JRKL01136765.1
GL579550.1
LXGH01318419.1
LXGH01111469.1
LXGH01205202.1
LGRI01070843.1
CEGH01110406.1
FXDW01004960.1
LBLN01074150.1
JPTV01221528.1
FAQK01114125.1
FASL01185008.1
FASC01122486.1
FASL01124406.1
PRDE01010057.1
FASJ01286682.1
AFSP02266570.1
LOPT01005670.1
PTJP01335540.1
CAOK01193832.1
LGJD01104142.1
QNTS01056709.1
QGHH01000520.1
LXGH01412163.1
LXGH01511039.1
KD093950.1
KD455943.1
LXGH01332190.1
LXGH01450081.1
LXGH01451236.1
LXGH01493986.1
CEGH01158700.1
CEGH01310589.1
CEGH01370245.1
CEGH01308881.1
CEGH01043968.1
QWXO01003419.1
PRDE01109494.1
FAUD01395932.1
LYTE01042005.1
AHJF01007566.1
LNCG01234490.1
CAOK01466656.1
CAOK01477464.1
CAOK01414215.1
CAOK01159000.1
CAOK01106933.1
OBIJ01009766.1
FVPM01001520.1
OBIJ01008019.1
OBIJ01007544.1
OBIJ01005763.1
QZLH01003634.1
FAQG01257530.1
FAQG01254352.1
JXPO01065559.1
FAQG01137967.1
FAUB01274256.1
FAQG01269023.1
FAUB01275501.1
CVRD01012086.1
PTJQ01074785.1
LGJD01068212.1
FARX01221340.1
FARX01356255.1
FAQS01408071.1
FAQS01418808.1
FASC01346573.1
FASC01044061.1
CAJX011974095.1
LXGH01193405.1
QZLG01002884.1
FARP01237353.1
BBOV01519040.1
BBOV01498870.1
FARY01356905.1
FARV01256256.1
EQ226268.1
PRDE01166620.1
FXEC01019304.1
FXDW01006906.1
LXGH01099175.1
MCIT02022171.1
MCIT02058678.1
MCIT02043354.1
MCIT02025155.1
MCIT02070785.1
LVEH01056464.1
EQ997853.1
CCYC013566049.1
CAOK01471994.1
AORQ01008761.1
CEGH01112109.1
NWMS01012287.1
PJAE01874776.1
PJAE01902432.1
PJAE01874603.1
LNCG01106034.1
AFSA01614489.1
FXDY01001966.1
FARO01119832.1
NNCB01009577.1
NNCB01003132.1
CCMK012847708.1
BGLJ01000904.1
BGLI01000254.1
BGLJ01000802.1
BGLJ01000778.1
BGLJ01000762.1
BGLJ01000760.1
AYGT01000171.1
FBUF01000148.1
AAXL01031781.1
CEGH01202508.1
CEGH01157629.1
CEGH01319258.1
BBOV01516465.1
BBOV01521547.1
OMKT01084563.1
BBOV01505524.1
CEGH01345852.1
FAUA01284104.1
PRDE01137683.1
NIIK01000152.1
NIIG01000087.1
NIIU01000071.1
CAJV011668486.1
CAJV011667630.1
FASB01279552.1
PJAE01887323.1
AGHY01002169.1
AQOI01000325.1
AQOK01000104.1
CAJX010071037.1
CAJX010018147.1
CAOK01129463.1
LVEH01009485.1
LVEH01009486.1
LVEH01009491.1
QMFH01074179.1
BDGN01025141.1
LGJD01098437.1
MCIT02041787.1
MCIT02061087.1
MCIT02040610.1
MCIT02044748.1
MCIT02016539.1
PTJQ01133409.1
CYRZ010680532.1
LGJC01064600.1
LNCG01143832.1
LNCG01133339.1
LNCG01121211.1
LNCG01007851.1
LNCG01157783.1
LNCG01127407.1
CAJV01062750.1
CAJV012612561.1
CAJV01066545.1
PEIA01004310.1
LBLR01012740.1
LXPK01000294.1
ABRM01137951.1
ABRM01139444.1
ABRM01165281.1
ABRM01214049.1
ABRM01197626.1
ABRM01098842.1
ABRM01167889.1
CBTL0103180807.1
PJAE01172624.1
FARV01184563.1
FAPG01026357.1
FARV01248868.1
FARO01182364.1
CEGH01148365.1
CAOK01460084.1
NNCB01003848.1
NNCB01009633.1
LGRI01046996.1
LGRI01050511.1
LGRI01116413.1
LGRI01037123.1
FAPX01202086.1
FASC01208788.1
FAQK01288553.1
FASC01345390.1
FAQC01309127.1
PYGN01006077.1
JPZV02013907.1
JXPZ01030410.1
JXPZ01032690.1
LTAH01025962.1
FASC01355874.1
FAPX01236228.1
FASC01356481.1
LNCG01036865.1
LNCG01089184.1
LNCG01166474.1
LUVX01044089.1
LUVX01022987.1
LUVX01040377.1
LUVX01011797.1
LUVX01007703.1
LUVX01035652.1
LUVX01063698.1
LUVX01005007.1
LUVX01022892.1
LUVX01048949.1
ABSL01221570.1
ABBA01139797.1
ABSL01215978.1
ABBA01145522.1
CCMK010329181.1
CCMK012752465.1
CCMK012752466.1
AFSP02251465.1
FARO01124922.1
PRDE01085727.1
OBLE01105499.1
LGSE01027209.1
LGSF01030214.1
OBLE01179262.1
KE732238.1
OENK01007857.1
OEOC01083167.1
MPIZ01011052.1
LOLD01002095.1
CCMK011342872.1
MJUV01046191.1
LOLD01002417.1
ODGO01679189.1
KE112058.1
MATP01011071.1
FXEC01020769.1
FXLI01011111.1
FXDT01002200.1
FXDZ01001864.1
LXZY01000241.1
FAUD01388852.1
CCYC013001731.1
CAIX01003628.1
CAIX01004422.1
CAIX01004265.1
AWUE01005027.1
LXGH01211237.1
LBLN01125224.1
BATV01191141.1
BATV01079562.1
BATV01156678.1
BATV01061713.1
KD275594.1
CVRD01076088.1
CVRD01023241.1
CVRD01015535.1
PRDE01034861.1
MJUV01021576.1
MJUV01043820.1
FAQK01290135.1
FASC01282235.1
MJUV01037974.1
MJUV01048701.1
MJUV01095732.1
BDMT010239314.1
LGRI01098943.1
LGRI01091230.1
LGRI01103608.1
LGRI01048803.1
MCIT02082633.1
MCIT02010869.1
MCIT02002840.1
BATV01090722.1
LXGH01463829.1
LGRI01071268.1
MCIT02043257.1
ODGO01737559.1
LVEH01005300.1
LVEH01007087.1
LVEH01007089.1
OCSB01000214.1
ASJN01027371.1
CZLG011558804.1
CZLG011202946.1
CZLG013487090.1
CZLG011075051.1
CZLG012311097.1
CZLG011103184.1
CZLG011214707.1
MEHO01584716.1
AFSP02310051.1
NNCB01003874.1
NNCB01004877.1
NNCB01000219.1
CEGH01303419.1
CEGH01244379.1
LXGH01375978.1
LGRI01071688.1
OESY010731169.1
OESY010731170.1
AHJF01026878.1
OEIJ01689553.1
FARX01412463.1
UIGX01017592.1
CCYC016828314.1
LGJC01117738.1
AGTO02028101.1
CAOK01160642.1
CAOK01206270.1
CAOK01141258.1
CAOK01269514.1
LGJD01100484.1
BCUU01000081.1
LGRQ01000129.1
FXDY01001320.1
LXGH01470492.1
LXGH01130788.1
ASJL01071206.1
AFSA01803036.1
FASL01276532.1
FAPX01143367.1
FAPX01145106.1
FAPX01182917.1
FASC01284639.1
PYFS01001278.1
CBMM010014490.1
MCIT02027072.1
MCIT02016854.1
MCIT02061307.1
MCIT02046493.1
MCIT02041127.1
MCIT02040096.1
MCIT02072559.1
MCIT02077130.1
MCIT02058924.1
CCJR012401546.1
ADDG02008347.1
ADDG02000917.1
ADDG02000627.1
CBTL0108730399.1
LXGH01312357.1
KD398887.1
FATY01282003.1
CVMW01132867.1
MPKX01135136.1
LNCG01213772.1
LNCG01152099.1
LNCG01029829.1
LNCG01154797.1
LNCG01094900.1
CVMW01132584.1
PJAE01901094.1
CAOK01190459.1
KE112251.1
PRDE01055802.1
PRDE01049041.1
LGJC01130157.1
LGJC01064328.1
LGJC01039860.1
CCYC015802510.1
CCMK012824764.1
CCMK012593415.1
CCMK012281335.1
CCMK011968178.1
CCMK010720083.1
CBVK0103199616.1
QQTR01088106.1
PTJQ01473180.1
PTJQ01369038.1
PTJQ01035595.1
CBMN010699641.1
CCYC014699188.1
CVMW01106303.1
CVMW01123803.1
CVMW01138173.1
CVMW01111579.1
AFSP02277511.1
AFSP02251417.1
PRDE01072036.1
AFSP02304083.1
LGRI01026987.1
LGRI01071273.1
LGRI01079141.1
NCWU01000073.1
NDFM01000329.1
NDFM01000188.1
MEHO01564710.1
MEHO01584485.1
UWOF012210233.1
AUPI01118452.1
PJAE01880398.1
FASH01302060.1
FARY01372645.1
FARY01230200.1
FAUD01165396.1
FLTD01003437.1
JSUV01278443.1
LXGH01203417.1
CEGH01269662.1
QKKY01000342.1
QLVF01000342.1
OBLE01163405.1
LBLN01069951.1
KQ415309.1
FXDS01005566.1
CEGH01220168.1
LOLC01009620.1
AGDA01006336.1
LYUX01000092.1
LYUV01000047.1
LYUW01000045.1
LYUY01000060.1
LYUX01000048.1
LNCG01007790.1
LNCG01108411.1
LNCG01015134.1
LNCG01169857.1
LNCG01243058.1
LNCG01223327.1
LXGH01515228.1
CEGH01125114.1
LBLN01082831.1
LBLN01055882.1
LBLN01077220.1
LVEH01039914.1
LXGH01214298.1
MSXN01000007.1
LGJD01091113.1
FAUB01236077.1
OFEX01000902.1
MPKX01022871.1
MPKX01045345.1
NBZA01032323.1
NEEE01012777.1
OCRX01000226.1
FAQT01363254.1
FAQT01429386.1
FAUB01269660.1
FAUB01273648.1
FAQT01289817.1
FATI01272189.1
FAUB01274769.1
FAUB01272381.1
FAQT01425290.1
FATI01269956.1
NNCF01067635.1
LGRI01064292.1
BBOV01381874.1
LXGH01471207.1
QGNU01001442.1
FXDS01003500.1
FAQZ01274060.1
CVMW01011736.1
FXDS01004796.1
FASB01325418.1
ABJO01001324.1
CEGH01053936.1
PRDE01022793.1
CCYC013549466.1
CCYC015793153.1
CCYC016189168.1
CEGH01205942.1
FASB01052379.1
NIUR012131186.1
NIUS010190601.1
FLTF01011299.1
NIUS010164183.1
CZLG012154719.1
LXGH01358739.1
LXGH01002836.1
JYDN01001493.1
JUDZ01003648.1
LNCG01178409.1
LNCG01227670.1
LNCG01257995.1
LNCG01118782.1
LNCG01180599.1
LNCG01005699.1
LNCG01033451.1
LNCG01185876.1
LNCG01126730.1
LNCG01023550.1
LNCG01205156.1
LNCG01033400.1
LNCG01147802.1
LNCG01127424.1
LNCG01206419.1
LNCG01246145.1
LNCG01033917.1
LNCG01167804.1
LNCG01046160.1
LNCG01131769.1
LNCG01004273.1
LNCG01071399.1
LNCG01159573.1
LNCG01180942.1
LNCG01163662.1
LNCG01110073.1
LNCG01255056.1
LNCG01048119.1
LNCG01052964.1
LNCG01138889.1
LNCG01037626.1
LNCG01062779.1
LNCG01244122.1
LNCG01229178.1
LNCG01054602.1
LNCG01051790.1
LNCG01145275.1
LNCG01129121.1
LNCG01045931.1
LNCG01053197.1
LNCG01116501.1
LNCG01114826.1
LNCG01202425.1
LNCG01155787.1
LNCG01102216.1
LNCG01058929.1
LNCG01157870.1
LNCG01023509.1
LNCG01244131.1
LNCG01097994.1
LNCG01158187.1
LNCG01073240.1
LNCG01182012.1
LNCG01073636.1
LNCG01234857.1
LNCG01242879.1
LNCG01116725.1
LNCG01265517.1
LNCG01118599.1
LNCG01178147.1
LNCG01027463.1
LNCG01039321.1
LNCG01034568.1
LNCG01168306.1
LNCG01058833.1
LNCG01114535.1
LNCG01138399.1
LNCG01128570.1
LNCG01178362.1
LNCG01113824.1
LNCG01094232.1
LNCG01025194.1
LNCG01051361.1
LNCG01249691.1
LNCG01227974.1
LNCG01029898.1
LNCG01138138.1
LNCG01185190.1
LNCG01223404.1
LNCG01057568.1
LNCG01070800.1
LNCG01144988.1
LNCG01144989.1
LNCG01178748.1
NCTC01001362.1
LNCG01014997.1
LNCG01112755.1
LNCG01068399.1
LNCG01066578.1
LNCG01103452.1
LNCG01208341.1
LNCG01188575.1
LNCG01239459.1
LNCG01215283.1
LNCG01144161.1
LNCG01119236.1
LNCG01239888.1
LNCG01157661.1
LNCG01001425.1
LNCG01113846.1
LNCG01083263.1
PTJQ01095764.1
PTJQ01436429.1
CCJR010002058.1
PTJQ01140279.1
CCJR010117119.1
CAJV01084966.1
PTJQ01128925.1
PTJQ01369754.1
PTJQ01205565.1
PTJQ01116363.1
PTJQ01176138.1
PTJQ01446912.1
PTJQ01230651.1
PTJQ01358853.1
PTJQ01259097.1
PTJP01627085.1
PTJP01308828.1
PTJP01561101.1
AFSA01311664.1
PTJP01425813.1
PTJP01005662.1
PTJP01145196.1
PTJP01245309.1
PTJP01233285.1
PTJP01310890.1
PTJP01406165.1
PTJP01262653.1
PTJP01008106.1
PTJP01129555.1
PTJP01249787.1
AFSA01624274.1
CAJV01063137.1
CAJV01058713.1
PTJP01006350.1
PTJQ01347714.1
PTJP01490877.1
PTJQ01324603.1
PTJP01054058.1
PTJQ01128807.1
PTJP01045439.1
PTJQ01431853.1
PTJQ01370980.1
JZLH01S0088133.1
PRDE01081453.1
PRDE01081454.1
PRDE01068207.1
PRDE01036050.1
PRDE01046597.1
PRDE01039848.1
PRDE01039847.1
PRDE01208609.1
PRDE01039285.1
PRDE01020247.1
PRDE01207397.1
PRDE01180879.1
LBLN01068119.1
FAQT01316719.1
NKXL01272612.1
BDGN01026839.1
MCIT02078743.1
MCIT02035793.1
MCIT02031536.1
MCIT02014823.1
PTJP01286686.1
MCIT02082747.1
PEDP01003224.1
CAOK01331237.1
LRRO01000135.1
AWWX01227414.1
AWWX01228167.1
AWWX01228118.1
BASO01207981.1
FYAE01089137.1
FYAB01137739.1
BASP01193029.1
CEGH01376646.1
CEGH01030077.1
CEGH01295695.1
CEGH01159242.1
CEGH01292485.1
CEGH01140155.1
CEGH01179681.1
CEGH01338560.1
LIAE01001027.1
LGRI01076582.1
LOLC01007475.1
KQ095055.1
AYZY01071293.1
KQ101212.1
AYZY01077898.1
KQ100725.1
AYZY01077362.1
KQ105652.1
AYZY01082687.1
KQ095220.1
AYZY01071463.1
KQ102078.1
AYZY01078823.1
KQ107817.1
AYZY01084994.1
KQ106095.1
AYZY01083158.1
KQ103083.1
AYZY01079912.1
LD106967.1
LD239443.1
CBTL0109477113.1
CBTL0109918085.1
CBTL0106232290.1
CBTL0103861948.1
CBTL0111167943.1
CBTL0110931554.1
CBTL0109712248.1
PEQF01030765.1
ABPN01030912.1
ABPN01014824.1
KV716666.1
KV715802.1
GL352609.1
KV719489.1
KV719199.1
KV719435.1
KV718671.1
KV718403.1
LGJC01058062.1
LBLN01091840.1
LXGH01355691.1
FARO01158929.1
FARN01350469.1
FARO01147761.1
FARO01030427.1
FATA01400014.1
MATP01012290.1
FARV01266817.1
CAJV012476517.1
MPKX01196784.1
MPKX01129689.1
FLTG01021167.1
LMZG01033898.1
MPKX01211727.1
FLTD01000318.1
MPKX01237726.1
CCMK012665945.1
CCMK012786844.1
RCNN01000324.1
MPKX01049960.1
MPKX01001316.1
MPKX01098454.1
MPKX01004758.1
MPKX01132388.1
MPKX01077525.1
MPKX01075953.1
MPKX01106481.1
MPKX01089339.1
CEGH01368008.1
CEGH01243473.1
CEGH01051459.1
CEGH01056694.1
OEOB01049448.1
OEOB01125575.1
CSTQ01005070.1
FLTF01003093.1
LNCG01000967.1
LNCG01074118.1
LNCG01146381.1
LNCG01179187.1
LNCG01005969.1
LNCG01230990.1
PJAE01164471.1
AYYD01000004.1
AYYD01000623.1
KB301591.1
MCIT02078705.1
JOTO01007085.1
MCIT02041736.1
MCIT02052417.1
MCIT02045278.1
MCIT02029739.1
MCIT02062810.1
FLTG01026064.1
FLTF01006714.1
FLTD01003255.1
FLTD01003718.1
FLTE01012813.1
FLTD01008947.1
FLTD01009167.1
FLTG01022210.1
FLTD01008594.1
FLTD01007943.1
CCMK012823272.1
CCMK011837683.1
CCMK010878981.1
CEGH01316142.1
AHJF01032774.1
AHJF01014895.1
CAOK01202593.1
CAOK01326782.1
CAOK01424336.1
CAOK01371205.1
GL931555.1
CAOK01045892.1
CAOK01447033.1
AFSP02312258.1
LNCG01135399.1
LNCG01187894.1
LNCG01232745.1
LNCG01020666.1
LNCG01013714.1
LNCG01092034.1
LNCG01189963.1
LJPJ01001687.1
LJPI01001039.1
LJPK01002135.1
LJPJ01001529.1
LJPJ01002527.1
LJPH01002255.1
OBIJ01006696.1
OBIJ01002838.1
OBIJ01006607.1
OBIJ01008035.1
FVPM01004892.1
FVPM01002034.1
OBIJ01003732.1
OBIJ01009756.1
OBIJ01006785.1
OBIJ01007653.1
OBIJ01001879.1
FVPM01003419.1
ABRE01005524.1
KD371835.1
KD358135.1
LXGH01509183.1
LGJD01051495.1
KD361495.1
KD323035.1
LGJD01017683.1
LOLC01007664.1
QWYR01004944.1
MEHO01574338.1
MEHO01514081.1
LGRI01037231.1
LGRI01030842.1
LXGH01394893.1
LXGH01483059.1
LXGH01433261.1
LXGH01126770.1
LXGH01268825.1
LXGH01248175.1
LGJC01126938.1
LGJC01105554.1
LXGH01399221.1
LXGH01186554.1
LXGH01299758.1
CAJX010831436.1
CAJX010029221.1
PRDE01128634.1
CCMK010305133.1
CCMK012900967.1
CCMK012917137.1
DQBX01000087.1
DFYD01000170.1
LOLC01003893.1
BBOV01524506.1
LXGH01156389.1
LXGH01467499.1
LXGH01253123.1
LXGH01356924.1
QZLG01013802.1
FASO01314052.1
CBTL0106757087.1
MJUV01013311.1
MJUV01027864.1
MJUV01049921.1
MJUV01033950.1
MJUV01045614.1
CAJW010035417.1
LGJC01098827.1
LYFN01001319.1
LXGH01401203.1
LXGH01208921.1
LXGH01025393.1
LXGH01355552.1
LXGH01348170.1
FYAE01416904.1
FYAB01261885.1
ODGO01666546.1
OEIJ01572611.1
ODGO01694845.1
FARO01072419.1
FARO01064152.1
FARO01107598.1
FAQE01391158.1
KQ105912.1
AYZY01082963.1
FARO01028204.1
FARO01057013.1
PRDE01169630.1
FAQS01292723.1
FASG01256229.1
FARV01114386.1
FAQS01348315.1
FASG01363712.1
FARV01161907.1
FARV01263040.1
FARB01495925.1
FARP01317556.1
FAUD01399219.1
FASQ01277587.1
ALYI01000287.1
LBLN01093694.1
FXDW01003666.1
MCIT02057474.1
MCIT02030685.1
LNCG01075326.1
LNCG01059525.1
LNCG01229920.1
LNCG01037079.1
LNCG01240757.1
LNCG01176825.1
LNCG01004066.1
LNCG01244384.1
LNCG01101521.1
LNCG01068844.1
LNCG01246177.1
LNCG01170987.1
LNCG01136192.1
LNCG01150365.1
LNCG01076706.1
LNCG01038032.1
LNCG01057964.1
LNCG01160160.1
LNCG01044345.1
LNCG01118718.1
LNCG01266263.1
LNCG01181135.1
LNCG01023272.1
LNCG01151515.1
LNCG01227731.1
LNCG01108284.1
LNCG01104961.1
LNCG01183030.1
LNCG01058812.1
LNCG01121518.1
LNCG01136884.1
LNCG01053081.1
LNCG01121395.1
LNCG01115385.1
LNCG01175209.1
LNCG01138516.1
LNCG01051634.1
LNCG01002218.1
LNCG01016201.1
LNCG01266404.1
LNCG01059239.1
LNCG01083817.1
LNCG01154169.1
LNCG01077821.1
LNCG01102791.1
LNCG01140379.1
LNCG01054170.1
LNCG01164871.1
LNCG01203047.1
LNCG01161140.1
LNCG01096596.1
LNCG01111180.1
LNCG01007024.1
LNCG01202505.1
LNCG01047345.1
LNCG01012885.1
AFSA01375849.1
LNCG01037618.1
NBSK01010471.1
PTJQ01146012.1
PTJP01055224.1
PTJQ01082368.1
PTJP01167505.1
PTJQ01325878.1
PTJP01113271.1
PTJQ01221327.1
PTJP01541397.1
PTJQ01435595.1
PTJQ01475152.1
PTJQ01169105.1
PTJQ01268557.1
PTJQ01511886.1
PTJQ01015877.1
PTJP01226069.1
PTJQ01255951.1
PTJQ01070408.1
PTJQ01177825.1
PTJQ01342013.1
ABVX01000947.1
CEGH01265227.1
CCMK012983067.1
CCMK012150555.1
FAUD01332682.1
FAUD01370779.1
OESY010290678.1
OESY010290680.1
OESY010504362.1
OESY010504364.1
ABBZ01005475.1
FARY01063790.1
KD374027.1
FUEF01016987.1
AZHV01014745.1
KD403335.1
FUEF01016669.1
KD369674.1
FUEF01012351.1
CEGH01037724.1
CEGH01152231.1
CEGH01131851.1
LMAV011853494.1
FARO01013107.1
FARO01037297.1
MCIT02016205.1
MCIT02085137.1
MCIT02026461.1
MCIT02070054.1
MCIT02060326.1
MCIT02037159.1
MCIT02032797.1
MCIT02054318.1
MCIT02016013.1
MCIT02068746.1
MCIT02053266.1
MCIT02028794.1
MCIT02043780.1
RBVL01000196.1
RBVL01000253.1
NIVO01058563.1
NIVO01059102.1
NIVO01059186.1
AFSP02311625.1
CEGH01289093.1
LGRI01114751.1
LNCG01028571.1
LNCG01074693.1
FAQG01283905.1
LGJD01083231.1
PRDE01209940.1
AANU01136184.1
AANU01160491.1
UIXF01000213.1
KZ796850.1
AWGZ01423405.1
JXPS01032401.1
JXPS01032843.1
JXPS01032217.1
JXPS01032355.1
CAJX010029002.1
PRDE01068702.1
FUEF01021575.1
FUEF01015871.1
JJNS02142843.1
LXGH01061607.1
LXGH01525550.1
LXGH01079407.1
LXGH01406729.1
LXGH01193556.1
CEGH01270433.1
FAUG01239982.1
UWOG012798107.1
LOLC01000520.1
ODGO01668167.1
PRDE01017932.1
PRDE01017945.1
LXGH01165204.1
LGRI01025859.1
LGRI01050416.1
LGRI01092520.1
LGRI01106792.1
LGRI01071457.1
FARO01031646.1
CAJV01009200.1
CBLZ011005098.1
LRRO01000557.1
BBOV01522175.1
NPJV01000141.1
QOUH01129121.1
QOUH01129122.1
QOUH01129124.1
FAUD01392398.1
ALJY01001158.1
FARN01346734.1
FARO01053385.1
MCIT02049891.1
LBLN01117268.1
FASH01364956.1
KD423687.1
KD374917.1
AFSP02302543.1
KD223900.1
KD435297.1
KD328650.1
KD440735.1
KD398259.1
KD459673.1
LGJC01010227.1
LGRI01040792.1
PTJP01186233.1
LGRI01123301.1
LGRI01085696.1
LGRI01013458.1
CCYC016084772.1
CCYC016485107.1
CCYC016525521.1
LNCG01139257.1
LNCG01175066.1
LNCG01159711.1
LNCG01247440.1
RJVQ01000097.1
CCYC010929406.1
CCYC013633233.1
CCYC014844836.1
AMZP02003786.1
AMZP02006849.1
ANHN02003778.1
AMZP02003758.1
ANHN02005658.1
AMZP02005514.1
ANHN02005158.1
ANHN02004351.1
ANHN02004592.1
ANHN02004400.1
AMZP02004397.1
AMZP02005140.1
ANHN02005082.1
OCSO01000015.1
KB853591.1
CBTL0110466989.1
CEGH01229613.1
ODGO01575131.1
FASS01248076.1
FAQS01236853.1
FASG01300065.1
LYTD01036775.1
FASG01377689.1
FAQG01288732.1
FAQT01431233.1
FARN01346863.1
FARN01351483.1
ALOY01000135.1
LGRI01027304.1
LGJD01086118.1
MALM01002334.1
LUVX01013427.1
LUVX01059896.1
LUVX01009470.1
LUVX01043409.1
LUVX01026685.1
LUVX01053051.1
LUVX01046555.1
LUVX01001987.1
LUVX01010740.1
LUVX01013298.1
LUVX01038225.1
LUVX01025870.1
LUVX01003845.1
LUVX01042687.1
LUVX01050580.1
LUVX01027105.1
LUVX01046930.1
LUVX01061767.1
LUVX01041199.1
LUVX01007089.1
LUVX01035574.1
LUVX01023761.1
LUVX01044478.1
LUVX01021284.1
LUVX01029230.1
LUVX01010287.1
LUVX01026782.1
LUVX01043473.1
LUVX01002310.1
LUVX01045888.1
LUVX01023916.1
LUVX01023284.1
LUVX01041208.1
LUVX01020234.1
LUVX01014787.1
LUVX01022061.1
LUVX01043675.1
LUVX01012733.1
LUVX01014740.1
LUVX01039570.1
LUVX01042601.1
LUVX01040907.1
LUVX01010241.1
LUVX01014686.1
LUVX01025803.1
LUVX01019243.1
LUVX01041389.1
LUVX01045911.1
LUVX01054146.1
LUVX01013471.1
LUVX01014701.1
LUVX01017145.1
LUVX01039999.1
LUVX01060068.1
LUVX01035186.1
LUVX01055338.1
LUVX01002710.1
LUVX01038439.1
LUVX01041166.1
LUVX01033864.1
LUVX01051608.1
LUVX01015636.1
LUVX01005146.1
LUVX01034442.1
LUVX01017354.1
LUVX01030464.1
LUVX01063607.1
LGJD01073328.1
LGRI01067154.1
LGJD01010275.1
LGJC01103505.1
LGJD01020781.1
LGJD01017225.1
LXGH01251795.1
LMVA01105095.1
CAOK01369365.1
CAOK01282822.1
CAOK01155817.1
CAOK01110644.1
CAOK01317639.1
CAOK01185544.1
CAOK01236088.1
CAOK01277386.1
CAOK01463064.1
CAOK01453758.1
CAOK01408712.1
CAOK01453138.1
CAOK01281359.1
CAOK01338027.1
CAOK01428941.1
CAOK01311864.1
CAOK01417593.1
CAOK01347296.1
CAOK01456326.1
CAOK01322580.1
CAOK01487259.1
CAOK01360029.1
CAOK01425072.1
CAOK01147137.1
CAOK01335598.1
CAOK01261177.1
CAOK01347599.1
CAOK01356412.1
LOLC01004327.1
LOLC01005442.1
CAWD010007237.1
AMZP02005090.1
CCMK012870432.1
CVRD01061009.1
CVRD01063882.1
FAQG01293152.1
FASO01353459.1
LLKM01007888.1
CAJV012609003.1
FAQF01275336.1
FAUD01282270.1
BABP01060661.1
CCYC012587510.1
LYLK01000017.1
FAUB01256104.1
FASQ01274837.1
FASQ01239052.1
FASQ01277669.1
FASG01271333.1
FAQS01416373.1
FASG01317123.1
AGHY01000405.1
FAQS01259736.1
JSUV01049133.1
ATBX01131038.1
FAQE01396892.1
FAQE01386760.1
AFSP02312494.1
AFSP02310732.1
AFSP02297657.1
AFSP02251167.1
AFSP02316887.1
AFSP02246132.1
AFSP02263344.1
AFSP02289480.1
AFSP02277016.1
AFSP02232399.1
AFSP02310043.1
AFSP02242465.1
AFSP02254291.1
AFSP02317384.1
AFSP02285675.1
AFSP02261687.1
AFSP02230732.1
AFSP02296320.1
AFSP02247761.1
AFSP02314415.1
AFSP02312462.1
BDGN01025816.1
JZJH01015912.1
JH598404.1
JZJH01017774.1
JZJH01020399.1
JZJH01020400.1
JZJH01031937.1
JZJH01012231.1
JZJH01013194.1
JZJH01024062.1
JZJH01001880.1
JZJH01027859.1
PTJQ01351627.1
CEGH01160401.1
CEGH01020409.1
HG397332.1
FLTE01006601.1
LYTE01037839.1
FAUD01287727.1
LYTB01024574.1
MPKX01054867.1
JZJH01025325.1
FAQF01277853.1
KL551060.1
LUVX01025836.1
LUVX01061753.1
LUVX01062300.1
LUVX01043374.1
LUVX01035694.1
LUVX01027620.1
LUVX01008200.1
LUVX01058136.1
LUVX01056738.1
MPKX01169626.1
MPKX01015536.1
MPKX01173897.1
JIBN01000061.1
LOQK01006241.1
LOLC01005783.1
PRDE01102312.1
OEOB01115606.1
LUVX01023588.1
LCTT01022783.1
AFSP02300908.1
PRDE01033198.1
FARW01324502.1
FARW01323174.1
FARW01323599.1
FARW01322807.1
LXGH01172980.1
LUVX01054172.1
LUVX01036315.1
LUVX01026277.1
LUVX01033247.1
LUVX01044079.1
LXGH01307162.1
LVEH01013409.1
CEGH01031122.1
FLTC01001955.1
MPKX01052014.1
MPKX01195352.1
CEGH01127671.1
CEGH01283719.1
LMAV010826465.1
LMAV011787659.1
LXGH01452954.1
AFSP02274288.1
CAOK01252427.1
ALJS01001787.1
LMAV010470991.1
CEGH01055064.1
CEGH01328462.1
CEGH01164038.1
CEGH01203501.1
CEGH01364964.1
CEGH01107878.1
AFSP02300092.1
MCIT02005092.1
MCIT02016696.1
MCIT02020848.1
LCTT01022055.1
AFSP02248189.1
AFSP02234914.1
CEGH01062044.1
FXDY01005857.1
CVRD01029879.1
MCIT02068743.1
MCIT02063254.1
MCIT02061705.1
MCIT02071989.1
LNCG01082042.1
LNCG01164418.1
LNCG01020467.1
LNCG01216433.1
LNCG01197108.1
LNCG01214745.1
CCMK012618516.1
CCMK010558800.1
CCMK012514923.1
CCMK012377249.1
CCMK012046800.1
CCMK012261254.1
BBOV01426981.1
AHJF01025205.1
NNCB01005294.1
BEZZ01149414.1
PRDE01012691.1
LGRI01081519.1
KD443735.1
KD385099.1
PTJQ01251937.1
LVFC01000051.1
FARO01149002.1
BATV01107036.1
UWUE012379990.1
UWUE012566155.1
UWUE012347083.1
CAOK01504651.1
LOLC01005320.1
FUVK01000243.1
CBTL0101678398.1
OBIJ01005775.1
FASO01215988.1
BBOV01521069.1
DMUX01000023.1
DIFM01000030.1
FARO01043599.1
FARO01043600.1
FARO01058754.1
FARO01031474.1
FARO01037892.1
LXGH01431217.1
LXGH01275928.1
PJAE01234758.1
PJAE01044586.1
PJAD010385768.1
PJAE01046045.1
PJAD011395090.1
PJAD010171463.1
PJAD011357768.1
PJAE01112718.1
LBLN01009975.1
LBLN01056261.1
OCQS01000068.1
NIPQ01075761.1
NIPQ01008956.1
NIPQ01015030.1
NIPQ01074065.1
NIPQ01096097.1
NIPQ01017710.1
NIPQ01009448.1
NIPQ01086937.1
KN476165.1
PDSB01000067.1
AMYD01004313.1
AFRG01002267.1
MRSV01000010.1
MAIK01000295.1
FXAL01032037.1
FXAL01161719.1
FXAL01159587.1
ABRM01163055.1
LNRQ01003331.1
LGJC01002256.1
LGJC01002037.1
QOUH01096796.1
QOUH01097047.1
QOUH01097067.1
QOUH01097069.1
QOUH01097070.1
QOUH01098141.1
QOUH01105472.1
QOUH01105618.1
OEIJ01658793.1
PRDE01063503.1
FUEF01020891.1
FUEF01009893.1
PKGA01048513.1
KB311046.1
LNCG01239411.1
LNCG01025694.1
LNCG01175169.1
LNCG01210558.1
LNCG01069386.1
LNCG01001572.1
LNCG01007503.1
LNCG01208317.1
LNCG01095065.1
LNCG01039775.1
LNCG01099078.1
CAJV01467239.1
CAJV01168264.1
CAJV01067029.1
CAJV01104002.1
CAJV01164601.1
MCBR01017167.1
CAJV012636737.1
CAJV01098675.1
CAJV01066645.1
CAJV01230141.1
AFSA01841536.1
CAJV01065987.1
CAJV01058954.1
AFSA01806594.1
CAJV01271907.1
JXLM01001543.1
PTJQ01239695.1
PTJQ01492805.1
PTJQ01461856.1
PTJQ01421594.1
PTJQ01349866.1
PTJQ01165389.1
KD369927.1
KD425156.1
KD425157.1
KD498224.1
CCJR010009838.1
CCJR010011693.1
KD288300.1
CEGH01346336.1
CEGH01183618.1
CEGH01193719.1
BGNK01000488.1
CCMK010749722.1
CCMK011835166.1
CCMK011993421.1
CCMK012077789.1
CCMK012743755.1
DHGM01000041.1
DIFB01000068.1
DHFP01000140.1
DDXL01000062.1
LCTT01024695.1
ODGO01514354.1
FAQS01384927.1
FASQ01277473.1
FAUD01390227.1
LBLN01042597.1
PRDE01040647.1
FASB01318967.1
FXDY01005062.1
PJAE01894390.1
FARV01271087.1
JSUV01420597.1
PRDE01067051.1
GL580608.1
GL576332.1
CAFC02164287.1
LGJC01062084.1
JRMI01002682.1
AHJF01014462.1
MPKX01065982.1
ABVD02089396.1
PRDE01053308.1
LBLN01059721.1
OMKT01084444.1
LGJD01107363.1
FLTF01011062.1
LGJD01081234.1
PJAE01884346.1
PJAE01059811.1
CBTL0101077465.1
OEIJ01628190.1
FARV01214477.1
MCGX01082918.1
ODGO01610123.1
FVPM01000626.1
OBIJ01007529.1
FVPM01003365.1
OBIJ01001423.1
OBIJ01009080.1
OBIJ01003719.1
AFSP02245382.1
CEGH01241928.1
CVRD01069358.1
CEGH01352468.1
CEGH01267738.1
CEGH01181815.1
LMAV011044096.1
LMAV012730438.1
LMAV010303124.1
LMAV010558602.1
LXGH01440267.1
LLWS01046328.1
AFSP02317737.1
PRDE01172602.1
PRDE01174493.1
PRDE01169108.1
PRDE01074797.1
PRDE01081094.1
PRDE01124745.1
PRDE01100394.1
PRDE01185518.1
PRDE01082015.1
PRDE01095979.1
PRDE01194357.1
PRDE01180138.1
AFSP02246023.1
PRDE01101742.1
PRDE01084536.1
LXGH01001504.1
LXGH01359407.1
LXGH01396061.1
LXGH01229072.1
LXGH01506271.1
LGJC01106065.1
CAEQ01002338.1
LBLN01097460.1
FASD01252533.1
FASD01277574.1
FMHP01002369.1
KL546194.1
BEZZ01262096.1
KL548871.1
OBIJ01010598.1
AUPI01127686.1
CEGH01058345.1
AFSP02317683.1
FAQS01390907.1
QNUO01001658.1
LUOK01000190.1
LUOL01000099.1
JRKL01155631.1
JRKL01169881.1
CBVK0103517272.1
KD058124.1
LLWS01037687.1
PEOG01000103.1
PJAE01076948.1
FARO01011594.1
CEGH01041782.1
CEGH01292613.1
CEGH01339280.1
LVEH01003811.1
LVEH01004423.1
LVEH01004425.1
PTJQ01484658.1
PTJQ01341719.1
PTJP01331432.1
PTJP01073864.1
CAJV01103724.1
CAJV01074986.1
PTJP01260318.1
FUEF01011918.1
NHTJ01000036.1
MRZY010216189.1
CBUG010014811.1
FAQG01041503.1
CBTL0107443950.1
FPLR01000749.1
FAQZ01244587.1
FAPG01002730.1
FAPG01002731.1
CVRD01040222.1
CVRD01022545.1
CVRD01050992.1
CVRD01014572.1
BBOV01500698.1
BBOV01486304.1
BBOV01501439.1
OMKT01015445.1
BBOV01517732.1
LOLD01001068.1
FASG01328908.1
FASG01211587.1
FAQC01386115.1
FASG01115941.1
FASG01351877.1
FASG01329740.1
FASG01369712.1
FAUB01277879.1
FASG01231401.1
FAUB01278480.1
FARB01496901.1
FASG01286287.1
FASG01357237.1
FARB01491120.1
FASO01311755.1
BATV01127894.1
BATV01135577.1
FARO01005864.1
LMAV011228819.1
LMAV011230354.1
CCMK012942937.1
LXGH01096470.1
KD310278.1
KD450603.1
LD097222.1
LD229698.1
LGJD01014956.1
KD462533.1
JXLM01012465.1
JXLM01008333.1
JXRI01011740.1
JXLM01015192.1
JXRI01010098.1
JXRI01008419.1
FARW01322251.1
FAQF01204884.1
LNCG01219919.1
NBSK01000078.1
CAJV01065488.1
CAJV01114958.1
CAJV011734429.1
OEJZ01022853.1
CAJV012610227.1
PTJP01307132.1
AFSA01686997.1
AFSA01620241.1
CAJV012489967.1
CAJV011632981.1
CAJV012487899.1
CAJV01062431.1
CAJV011734700.1
CAJV01099907.1
CAJV01102346.1
CAJV01110002.1
CAJV01113876.1
CAJV01068091.1
CAJV01546338.1
CAJV01397586.1
AFSA01540711.1
CAJV01082197.1
CAJV01056793.1
CAJV01181732.1
CAJV011673053.1
AFSA01566478.1
AFSA01668761.1
CAJV01060209.1
BAUK01048710.1
AFSA01736638.1
CAJV01103005.1
CAJV01068238.1
CAJV01057216.1
CAJV01062346.1
CAJV01069818.1
AFSA01629199.1
CAJV01028316.1
CAJV01068472.1
CAJV01271959.1
CAJV01066618.1
CAJV01074589.1
CAJV01022879.1
CAJV01062793.1
CAJV01313753.1
AFSA01743325.1
CAJV01070446.1
CAJV01068617.1
CAJV012591189.1
CAJV011668810.1
CAJV01074514.1
CAJV01070285.1
AFSA01669943.1
AFSA01651845.1
AFSA01745205.1
CAJV012731625.1
NBSK01001259.1
CAJV011735757.1
CAJV01071213.1
PKGA01094235.1
AWWV01004740.1
FAPN01218213.1
ASJN01027964.1
CZLG011157515.1
MCIT02085250.1
CAOK01212701.1
CAOK01212702.1
MTSM01000330.1
LXGH01481205.1
CZLG011098220.1
JSYW01009263.1
ASJN01023706.1
PRDE01065971.1
CAOK01264270.1
CAOK01324760.1
CAOK01424829.1
PJAE01025021.1
PJAE01895067.1
LIAE01002686.1
PRDE01212776.1
FATA01327075.1
LUVX01040972.1
LUVX01001884.1
JSUV01402020.1
MCIT02037195.1
PTJP01311011.1
MCIT02033207.1
MCIT02037393.1
MCIT02037708.1
AYOE01096278.1
MCIT02033011.1
AYOE01091369.1
MCIT02049538.1
MCIT02074427.1
MCIT02036995.1
MCIT02025782.1
JUFY01003843.1
AASU01029741.1
PTJQ01102217.1
PTJQ01534354.1
PTJQ01474478.1
PTJQ01210884.1
PTJQ01470687.1
PTJQ01237768.1
PTJP01449139.1
PTJP01052398.1
PTJP01564070.1
PTJP01462903.1
PTJP01231104.1
PTJP01631447.1
PTJP01520677.1
PTJP01411740.1
PTJP01122580.1
PTJP01612436.1
PTJP01314516.1
PTJP01519727.1
PTJP01365774.1
PTJP01050482.1
PTJP01605330.1
PTJP01604586.1
PTJP01318931.1
PTJP01464248.1
PTJP01457265.1
PTJP01334169.1
PTJP01005404.1
PTJP01223617.1
PTJP01222026.1
PTJP01587045.1
PTJP01611928.1
PTJP01222109.1
PTJP01595225.1
PTJP01416354.1
PTJP01364398.1
PTJP01364131.1
PTJP01513488.1
CAJV01301175.1
CCMK012834293.1
FASC01347208.1
CAJV01060692.1
QNUO01001060.1
LUOK01000514.1
LXGH01066784.1
AHJF01018312.1
LBLR01021173.1
CAOK01358163.1
CAOK01365557.1
CAOK01496368.1
CAOK01390460.1
CAOK01526360.1
CAOK01474708.1
CAOK01150028.1
CAOK01123233.1
CAOK01172797.1
CAOK01229375.1
CAOK01485972.1
CAOK01487472.1
CAOK01192199.1
CAOK01198130.1
OBIJ01002359.1
FVPM01003338.1
FVPM01004092.1
LBBV01194976.1
LBBV01284377.1
CCMK010990867.1
CVRD01108701.1
AFSP02315024.1
OEIJ01661386.1
CAJV01100398.1
AFSA01472749.1
AFSA01506532.1
CAJV012609678.1
CAJV01056848.1
CAJV01064000.1
CAJV01296373.1
AFSA01769644.1
CAJV01107713.1
CAJV012592011.1
AFSA01599242.1
BATV01132949.1
BATV01123780.1
BATV01110610.1
NKQP01000459.1
LXGH01457342.1
FARV01143526.1
FAQS01408479.1
KE730297.1
PJAE01031359.1
OLMO01029083.1
LNCG01006466.1
LNCG01048045.1
LNCG01214025.1
LNCG01022963.1
LNCG01181701.1
LNCG01189398.1
LNCG01135794.1
LNCG01200243.1
LNCG01041043.1
PTJQ01142576.1
PTJQ01280556.1
PTJP01181028.1
PTJQ01467010.1
PTJQ01003621.1
PTJQ01331310.1
PTJP01039710.1
PTJP01176496.1
PTJP01542593.1
PTJQ01230031.1
PTJQ01313865.1
PTJQ01444746.1
PTJQ01301294.1
PTJP01314556.1
PTJQ01075844.1
PTJQ01020445.1
PTJP01534521.1
PTJQ01005754.1
CVMW01095792.1
CVMW01140017.1
CVMW01137515.1
CCMK012265839.1
CCMK012490896.1
CCMK012813342.1
CCMK012823039.1
CCMK012973697.1
AUPI01056892.1
FASO01348308.1
FARB01496010.1
FARB01501114.1
FAQC01393613.1
FAQC01394638.1
FAQC01395661.1
FASG01264896.1
FARB01193073.1
FARB01461978.1
FARB01493118.1
FASO01358711.1
FASO01333397.1
FASO01174128.1
FASO01331341.1
FAUB01152633.1
FASB01324465.1
FASG01210599.1
FASG01300631.1
FARB01500194.1
FAQC01343821.1
FASJ01237514.1
FASG01200863.1
FASB01319688.1
FASJ01351856.1
FASG01296297.1
FASG01368832.1
FARB01470000.1
FASO01334288.1
FASG01286631.1
FARB01236160.1
FASG01145842.1
FARB01435079.1
LXGH01003999.1
LBLN01055997.1
FYAE01103292.1
FYAB01290690.1
BBOV01509139.1
MCIT02026216.1
MCIT02080566.1
MCIT02013451.1
MCIT02057235.1
MCIT02009028.1
MCIT02085537.1
MCIT02071775.1
MCIT02031635.1
MCIT02040844.1
MCIT02006063.1
AFSP02287299.1
FLTD01010219.1
FLTD01005983.1
CEGH01073123.1
CEGH01200257.1
CEGH01291367.1
CEGH01235222.1
CEGH01023077.1
CEGH01129521.1
MVNX01001752.1
LBLN01004094.1
LBLN01067913.1
CAOK01390315.1
CAOK01433913.1
CAOK01380767.1
CAOK01390726.1
CAOK01222813.1
CAOK01278521.1
CAOK01479915.1
CAOK01320838.1
CAOK01343799.1
CAOK01475548.1
CAOK01322502.1
CAOK01126621.1
CAOK01425829.1
CAOK01160594.1
CAOK01171205.1
CAOK01171156.1
CAOK01476338.1
CAOK01423886.1
CAOK01171516.1
CAOK01139196.1
CAOK01199479.1
CAOK01497652.1
CAOK01183382.1
CAOK01357634.1
CAOK01355976.1
CAOK01479191.1
CAOK01353163.1
CAOK01256168.1
CAOK01132894.1
CAOK01240479.1
CAOK01384755.1
CAOK01411006.1
CAOK01408799.1
CAOK01445608.1
CAOK01408062.1
CAOK01437422.1
CAOK01453849.1
CAOK01105687.1
CCMK011828576.1
CAJX010834153.1
CCMK012879164.1
CCMK012751002.1
LMAV010286102.1
CCYC016268588.1
CCYC011160862.1
MUJZ01020485.1
FARY01423060.1
FARY01323197.1
FARW01322168.1
LYTE01050515.1
FASG01347765.1
LYTD01032804.1
FARV01230233.1
MPKX01034767.1
MPKX01073644.1
CCYC012941559.1
NNCB01003033.1
KN171430.1
AZBX01021487.1
AZBX01005314.1
KI648585.1
LNAC01004673.1
LNAC01004715.1
LNAC01005815.1
CCMK012689767.1
CCMK012359691.1
CCMK012630752.1
FLTG01018343.1
CCMK010277582.1
CCMK012656562.1
CCMK012497887.1
CCMK012361701.1
LXGH01380335.1
LGRI01025905.1
CVMW01127917.1
LXGH01092087.1
LXGH01092104.1
LXGH01092169.1
KE865868.1
AJPX01000554.1
AJPY01000767.1
AJQB01000772.1
AJQG01000368.1
AJPZ01000483.1
CAOK01428793.1
FAQF01139077.1
KQ228771.1
PRDE01187986.1
BEYV01047800.1
OCOF01000131.1
LYFV01001210.1
FAQF01084517.1
LGJC01000616.1
QLPH01054317.1
CYRZ010463370.1
CYRZ011658449.1
CYRZ010594244.1
LBLN01063021.1
LBLN01086088.1
MPKX01128837.1
FAQG01286947.1
FAQG01256219.1
CVRD01107147.1
QZLG01008045.1
QZLG01006672.1
LGRI01005814.1
LXGH01069088.1
LVEH01029229.1
CEGH01152122.1
CVRD01105310.1
CCYC011917982.1
CCMK012517868.1
CCMK013070584.1
FXEC01020901.1
FXDY01004823.1
LRGB01009838.1
LRGB01016398.1
LRGB01016072.1
LRGB01016683.1
LRGB01018949.1
LRGB01016527.1
LRGB01016403.1
FAQT01423723.1
MJUV01099845.1
MATU01179028.1
FASD01239721.1
CH901632.1
LGRI01026223.1
LQRK01006003.1
OBIJ01002734.1
OBIJ01010204.1
FVPM01002250.1
FVPM01001324.1
FVPM01002621.1
FVPM01002860.1
AFSP02315637.1
LGRI01019702.1
CAOK01336940.1
CAOK01460999.1
CAOK01191655.1
CAOK01525802.1
CAOK01168558.1
LNCG01075845.1
MCIT02078987.1
MCIT02021538.1
MCIT02014116.1
MCIT02061488.1
MCIT02027813.1
LNCG01080584.1
LNCG01191773.1
LNCG01174622.1
LNCG01092466.1
LNCG01206454.1
LNCG01199773.1
LNCG01154595.1
LNCG01027278.1
LNCG01116033.1
LNCG01182975.1
CCMK012063721.1
CCMK012698426.1
CYRZ010689441.1
CYRZ010690533.1
LNCG01089703.1
LNCG01099614.1
LNCG01176115.1
PTJP01590730.1
LNCG01055742.1
QMFH01082705.1
CCMK012714384.1
CEGH01385317.1
CEGH01016598.1
OEOB01042766.1
CVMW01104149.1
CVMW01105212.1
QPHH01003882.1
LXGH01445820.1
FAUD01309200.1
PJAE01855923.1
LUVX01022231.1
LUVX01000742.1
LUVX01061060.1
LUVX01051578.1
LUVX01034702.1
LUVX01050059.1
LUVX01045668.1
LUVX01034330.1
LUVX01028888.1
LUVX01027348.1
LUVX01046993.1
LUVX01043640.1
LUVX01025392.1
LUVX01028223.1
LUVX01048144.1
LUVX01060976.1
LUVX01000420.1
LUVX01042762.1
LUVX01023237.1
LUVX01029682.1
LUVX01020043.1
LUVX01005701.1
LUVX01018942.1
LUVX01039709.1
LUVX01047088.1
LUVX01026945.1
LUVX01045593.1
LUVX01031895.1
LUVX01043051.1
LUVX01052376.1
LUVX01054553.1
LUVX01045436.1
LUVX01011757.1
LUVX01008632.1
LUVX01049295.1
LUVX01005256.1
LUVX01063688.1
LUVX01029899.1
LUVX01004683.1
LUVX01020677.1
LUVX01032236.1
LUVX01047042.1
LUVX01061617.1
LUVX01013870.1
LUVX01032900.1
LUVX01020490.1
LUVX01009322.1
LUVX01002990.1
LUVX01041361.1
LUVX01040127.1
LUVX01014153.1
QLPH01004547.1
FARV01239884.1
LGJD01024938.1
LGRI01059453.1
LGJD01024385.1
CAJV011550900.1
ODGO01720769.1
DF145304.1
PYFS01000883.1
NNCF01010838.1
NNCF01096209.1
REGV01063477.1
REGV01067333.1
REGV01066984.1
REGV01066898.1
REGV01066897.1
REGV01066846.1
REGV01065447.1
REGV01064302.1
REGV01063559.1
REGV01063558.1
REGV01068275.1
REGV01063367.1
REGV01063362.1
REGV01061256.1
REGV01060473.1
REGV01060380.1
REGV01059531.1
REGV01059136.1
REGV01059135.1
REGV01058202.1
REGV01057888.1
REGV01089526.1
REGV01089525.1
REGV01086158.1
REGV01084693.1
REGV01083721.1
REGV01082995.1
REGV01082892.1
REGV01081699.1
REGV01080073.1
REGV01077396.1
REGV01076849.1
REGV01068273.1
REGV01074565.1
REGV01074180.1
REGV01073889.1
REGV01072507.1
REGV01072505.1
REGV01071779.1
REGV01068963.1
REGV01068860.1
REGV01068859.1
REGV01068537.1
REGV01014610.1
REGV01028847.1
REGV01027995.1
REGV01027611.1
REGV01025721.1
REGV01025328.1
REGV01025110.1
REGV01024285.1
REGV01016976.1
REGV01055141.1
REGV01011658.1
REGV01009484.1
REGV01008217.1
REGV01004690.1
REGV01004689.1
REGV01004604.1
REGV01004268.1
REGV01002148.1
REGV01056921.1
REGV01053776.1
REGV01053414.1
REGV01050862.1
REGV01050820.1
REGV01050818.1
REGV01050269.1
REGV01048629.1
REGV01047987.1
REGV01047986.1
REGV01046880.1
REGV01036434.1
REGV01035693.1
REGV01035692.1
REGV01035579.1
REGV01035578.1
REGV01031157.1
NBJL02018589.1
CAOK01311977.1
CAOK01221698.1
CAOK01396673.1
CAOK01490001.1
CAOK01443227.1
CAOK01457685.1
FBRT01000100.1
AFPV01006913.1
FLTG01026220.1
CEGH01233169.1
CEGH01358140.1
LKPZ01000712.1
CVMW01093563.1
AANU01077794.1
CAOK01428912.1
CAJV01019383.1
CAJV01023289.1
CAJV01023334.1
CCMK012798679.1
CCMK013043085.1
PRDE01059512.1
LXGH01460038.1
AFSP02309353.1
FARO01099984.1
FARO01127761.1
FARO01058477.1
FLZI01001040.1
ODGO01725027.1
LMYF01012286.1
OEIJ01637838.1
CEGH01123980.1
FARN01326892.1
LGJD01037280.1
FXSY01003969.1
JXPO01110044.1
CAOK01293053.1
CAOK01522089.1
ODGO01706863.1
LGJD01025801.1
MINK01039771.1
CBTL0111378521.1
CBTL0110964219.1
FVPM01004341.1
FVPM01004159.1
FVPM01000493.1
OBIJ01010729.1
OBIJ01001831.1
OBIJ01006822.1
OBIJ01006112.1
OBIJ01002480.1
OBIJ01002978.1
OBIJ01002068.1
OBIJ01007257.1
FVPM01001414.1
OBIJ01005956.1
FVPM01004837.1
FVPM01000448.1
FVPM01004763.1
OBIJ01006109.1
FVPM01001701.1
FVPM01003853.1
OBIJ01009035.1
OOFJ01130818.1
OOFB01013279.1
FASQ01278446.1
FAQG01272306.1
JSUV01439374.1
FAQS01385797.1
FASQ01195894.1
FASQ01276145.1
FASQ01214346.1
QPHH01001656.1
CCMK012236618.1
LVEH01007233.1
LVEH01007236.1
LVEH01008367.1
LVEH01008369.1
LVEH01008372.1
LVEH01008376.1
LVEH01008379.1
LVEH01009517.1
LVEH01009518.1
LVEH01009519.1
LVEH01009520.1
LVEH01009521.1
CSTN01000878.1
ODGO01532717.1
LGRI01120026.1
FARO01182685.1
MCIT02032388.1
MCIT02051350.1
MCIT02003322.1
MCIT02006811.1
MCIT02036440.1
MCIT02023026.1
PTJQ01238975.1
PTJQ01491450.1
PTJP01633781.1
PTJQ01167988.1
PTJP01394205.1
PTJQ01420387.1
PTJP01060005.1
PTJQ01257007.1
PTJQ01283984.1
PTJQ01018651.1
PTJP01245450.1
PTJP01061996.1
PTJP01610843.1
PTJQ01203256.1
PTJP01496050.1
PTJQ01349311.1
PTJQ01462670.1
PTJQ01125911.1
PTJP01482815.1
PTJQ01082253.1
PTJP01322888.1
PTJP01254796.1
PTJQ01538280.1
PTJP01561500.1
PTJP01200145.1
PTJP01344554.1
PTJP01524052.1
PTJQ01225318.1
PTJP01281060.1
PTJP01426875.1
PTJP01598135.1
PTJP01103907.1
PTJP01148754.1
PTJQ01111719.1
PTJP01035482.1
PTJP01361932.1
PTJQ01327503.1
CAJW010003442.1
PTJQ01204139.1
PTJP01099588.1
PTJP01618667.1
PTJQ01065503.1
PTJQ01185370.1
PTJP01469270.1
PTJQ01052032.1
PTJP01500242.1
PTJP01255877.1
PTJQ01373122.1
PTJQ01140207.1
PTJP01644526.1
PTJP01463776.1
PTJQ01351401.1
PTJQ01368865.1
PTJP01089468.1
PTJP01210545.1
PTJP01281215.1
PTJQ01444905.1
PTJQ01212030.1
PTJP01218243.1
PTJQ01212421.1
PTJQ01392879.1
PTJP01121354.1
PTJP01638168.1
PTJQ01357450.1
PTJQ01416887.1
PTJP01441484.1
PTJP01529300.1
PTJQ01484114.1
PTJQ01470245.1
PTJQ01035491.1
PTJQ01347242.1
PTJP01186063.1
PTJQ01099440.1
PTJP01610529.1
PTJP01616944.1
PTJQ01182138.1
PTJP01644194.1
PTJQ01527793.1
PTJQ01045496.1
PTJP01383059.1
PTJQ01144912.1
PTJP01338169.1
PTJP01264533.1
PTJQ01226000.1
PTJP01420557.1
PTJQ01051624.1
PTJP01311808.1
PTJQ01326992.1
PTJP01320107.1
BAMW01000170.1
FASB01299491.1
LGRI01029554.1
CCYC014990851.1
QWYZ01001972.1
QWYZ01002580.1
FARX01409301.1
FARX01397577.1
OEIJ01705900.1
AASV01038122.1
NNCB01004605.1
CAJX010054061.1
PRDE01078134.1
PRDE01178179.1
LMAV011939401.1
AFSA01463761.1
CAJV011737093.1
KD390060.1
LGRI01057299.1
FAUD01089264.1
JUDZ01005346.1
DPNV01000260.1
MCIT02058702.1
MCIT02046738.1
MCIT02026572.1
MCIT02061929.1
MCIT02052132.1
PTJQ01545090.1
PTJP01262065.1
PTJP01102065.1
PTJQ01034971.1
PTJQ01140205.1
PTJP01393971.1
PTJP01505117.1
AHJF01004092.1
UIHO01000304.1
MATP01009267.1
MCIT02006809.1
MCIT02079975.1
LXGH01363332.1
CEGH01027012.1
CEGH01314444.1
CSTQ01001726.1
RBZP01000049.1
RBZP01000050.1
LNCG01196823.1
LNCG01172693.1
LNCG01025596.1
LNCG01077897.1
LNCG01046824.1
LNCG01115517.1
LNCG01245128.1
LNCG01013556.1
LNCG01155734.1
CAOK01127526.1
CAOK01175780.1
CAJV01150063.1
MCGX01026952.1
CAJW012542597.1
CCMK012571739.1
UXGB01059078.1
LXGH01501405.1
CBTL0111432609.1
AWGZ01416980.1
ABGB01000257.1
LCTT01022591.1
BBOV01503431.1
FAUG01309856.1
FAUG01291846.1
FAUG01165519.1
FAUG01314770.1
FAUG01253175.1
FUEF01015891.1
FUEF01014021.1
QFPG01000592.1
RAWM01000424.1
QKWU01053601.1
LXGH01416532.1
CCYC011058809.1
CCYC012213789.1
CCYC016654994.1
CZLG011306232.1
CZLG011267813.1
CZLG011086507.1
CZLG013582503.1
CZLG011123100.1
FAUD01356178.1
KE731866.1
LBLN01048562.1
LOLC01002797.1
CZLG011201517.1
PRDE01074511.1
CCMK012168897.1
CCMK010562540.1
FAUG01288999.1
CCMK012683675.1
CCMK010177878.1
CCMK012956664.1
CCMK010332828.1
MWZE01000035.1
CCYC015139142.1
CCYC012856094.1
FLTD01001990.1
FLTF01004569.1
FLTE01008128.1
FVPM01003840.1
OBIJ01001606.1
OBIJ01000657.1
LGJC01025076.1
QOUH01121504.1
QOUH01121573.1
AFSP02277080.1
CAOK01384813.1
NPHW01007747.1
CAJV01400429.1
AFSA01679182.1
CEGH01245124.1
CEGH01109622.1
LXGH01478302.1
LMYF01021584.1
LMYF01009730.1
KQ127863.1
AYZY01065335.1
LNCG01240735.1
LNCG01123278.1
PJAE01090557.1
PJAD010528452.1
PJAE01066244.1
PJAE01066245.1
PJAE01090563.1
PJAE01172050.1
PJAD010639515.1
PJAD011131220.1
PJAD011344294.1
FATA01367099.1
PYPZ01000562.1
JSUV01133588.1
JRKL01132231.1
AFSP02288385.1
AFSP02293870.1
NEDP02071008.1
JUDZ01008038.1
PPOZ02000072.1
PRDE01097405.1
PRDE01213157.1
NNCB01002277.1
NNCB01010170.1
NNCB01001616.1
NNCB01010046.1
NNCB01002660.1
NNCB01001983.1
NNCB01002453.1
FARX01395122.1
FARX01408525.1
FARX01411081.1
EQ979530.1
FARW01318956.1
JH842503.1
KB736033.1
FARX01299782.1
ANHO02004362.1
KB909717.1
CAOK01435356.1
CAOK01147268.1
CAOK01178663.1
QEOV01042512.1
PZQQ01071842.1
PZQQ01071851.1
CCYC012468840.1
CCYC015147285.1
CCYC014156502.1
CCYC016036343.1
FASC01225606.1
FASC01344102.1
FASL01158102.1
FASL01234397.1
FASC01258994.1
FASC01244295.1
FAPX01151534.1
FATY01199066.1
FASL01205180.1
FAPX01125425.1
FASC01107399.1
FASL01245015.1
FASC01356015.1
FASC01213691.1
FASC01323060.1
PEKY01007492.1
PEKY01011849.1
PEKY01008945.1
CEGH01365457.1
CEGH01201606.1
CEGH01301396.1
CEGH01037154.1
CEGH01365608.1
CEGH01376179.1
CEGH01063722.1
CEGH01390506.1
CEGH01347159.1
ATCM03085985.1
ATCM03069691.1
ATCM03090497.1
BBOV01519404.1
BBOV01522964.1
LCTT01022414.1
CAOK01279567.1
CAOK01339432.1
CAOK01299656.1
CAOK01358605.1
QMFK01003076.1
CCMK010543444.1
CAOK01417615.1
CAOK01390053.1
CZLG013837249.1
BATV01208116.1
MCIT02024270.1
MCIT02065853.1
MCIT02081214.1
MCIT02038104.1
MCIT02047258.1
MCIT02051373.1
MCIT02011635.1
KE147862.1
LGJC01016292.1
LGJC01043791.1
PTJP01300690.1
ODGO01688619.1
ODGO01728729.1
KE633246.1
LMAV011387930.1
LMAV011388104.1
LMAV011312472.1
LMAV012631940.1
LMAV011765297.1
LMAV011621320.1
LMAV011981035.1
LMAV011548725.1
LMAV011441282.1
KE118300.1
KE115817.1
CDFG01000332.1
CDFG01012549.1
DKPL01000077.1
CCYC012421845.1
CCYC015425802.1
LVEH01021200.1
LVEH01035982.1
LVEH01038945.1
LVEH01045391.1
LVEH01016762.1
LVEH01011486.1
LVEH01010859.1
LVEH01057487.1
LVEH01014055.1
LVEH01011664.1
LVEH01007625.1
LVEH01037923.1
LVEH01049171.1
LVEH01038281.1
LVEH01010068.1
LVEH01026180.1
LVEH01017201.1
LVEH01050231.1
LVEH01034622.1
LVEH01018787.1
LVEH01039293.1
LVEH01018997.1
LVEH01042556.1
LVEH01006892.1
LVEH01028916.1
LVEH01011161.1
LVEH01040854.1
KQ118300.1
AYZY01096229.1
KQ092707.1
AYZY01068773.1
KQ102869.1
AYZY01079680.1
DOLK01000092.1
LIAE01004151.1
LNCG01211061.1
LNCG01180500.1
LNCG01266743.1
LNCG01210373.1
LNCG01266327.1
LNCG01160248.1
LNCG01166705.1
LNCG01220341.1
LYJN01000581.1
CAOK01519498.1
CAOK01320449.1
CAOK01142785.1
CAOK01336211.1
OBIJ01003725.1
OBIJ01004510.1
FVPM01003257.1
OBIJ01007223.1
FLTG01027569.1
JXLM01001874.1
JXLM01000663.1
JXLM01001967.1
MCIT02032547.1
MCIT02086234.1
MCIT02037229.1
CAOK01141442.1
CAJV01301447.1
AFSA01543873.1
AFSA01860330.1
PTJQ01200937.1
PTJP01306817.1
PTJP01199261.1
PTJQ01501937.1
PTJP01201538.1
CBLZ012049977.1
CAJW010035254.1
PTJQ01258300.1
LMAV010479701.1
LMAV010484169.1
CAJX010138256.1
PTJQ01204577.1
LMAV012023156.1
CEGH01302038.1
LVEH01013117.1
EQ980780.1
PTJQ01258294.1
PTJQ01334368.1
LNCG01049334.1
LNCG01225791.1
LNCG01205413.1
LNCG01208208.1
LNCG01220266.1
LNCG01009506.1
LNCG01174483.1
LNCG01106077.1
QGNU01002597.1
CAOK01362914.1
CAOK01267497.1
CAOK01179075.1
PJAE01886410.1
LMVA01086741.1
FASS01242762.1
CZLG011087589.1
OBIJ01002601.1
LGRI01098622.1
LGJD01100274.1
CVRD01044959.1
CVRD01019602.1
OEOD01136364.1
LK121390.1
KV716281.1
KV718033.1
CVMW01122718.1
CVMW01100830.1
LMZG01025955.1
LXGH01016031.1
LBLN01021412.1
LBLN01047015.1
LBLN01047224.1
FLTF01012044.1
PTJP01267263.1
PTJP01337027.1
PTJP01240216.1
PTJP01455076.1
CAOK01187367.1
CAOK01539097.1
CAOK01310071.1
CAOK01488115.1
CAOK01534312.1
CAOK01469015.1
CAOK01457567.1
CAOK01532258.1
OCSC01000180.1
CCMK012719304.1
OFEX01000429.1
OFEX01000324.1
OFEX01001193.1
AAHY01767912.1
FASD01247958.1
FASD01284081.1
PKGA01129781.1
AEGA01029433.1
AEGA01016887.1
PTJP01417175.1
PTJP01261451.1
AFSA01732226.1
PTJP01444846.1
CCMK012815444.1
CCMK012000102.1
CCMK012000101.1
FXDY01001655.1
FXDW01001768.1
FARO01178370.1
GL497327.1
LUVX01057848.1
FAQG01176460.1
FAQG01176830.1
PTJQ01372959.1
QPHW01001381.1
LNCG01003513.1
LGJD01016330.1
LGJD01099911.1
LGJD01100492.1
BBOV01509912.1
LGJC01089666.1
JRKL01162265.1
FMHP01042996.1
LGRI01040373.1
FARY01270563.1
CAOK01112000.1
CAOK01515005.1
LJPH01002826.1
LJPK01000641.1
LJPI01000406.1
JRFZ01043121.1
PJAD010913165.1
PJAE01453171.1
LXGH01190586.1
LXGH01399922.1
CCYC015080276.1
CCYC011700249.1
LBLN01060876.1
CAJX010050022.1
CAJX010053385.1
FAUB01274309.1
PRDE01098021.1
PRDE01101439.1
FARO01068918.1
FARO01043167.1
FARO01016297.1
FARO01090957.1
FARO01181189.1
PRDE01195211.1
PRDE01209820.1
LMAV010747419.1
JSUV01491163.1
CAOK01410310.1
CAOK01427950.1
CAOK01513206.1
CAOK01399339.1
FXDT01001122.1
UFQA01000086.1
ALJS01000637.1
NOXA01000399.1
FXDV01006783.1
ALJS01001032.1
FASO01361034.1
FASO01360839.1
AHJF01024226.1
OBIJ01010516.1
BBOV01515245.1
CBTL0110847540.1
CCYC013663687.1
FARY01356154.1
CDMY01000215.1
KN002797.1
ODGO01531334.1
NIVO01056395.1
NIVO01057127.1
LVEH01008738.1
LVEH01008739.1
LVEH01008742.1
LVEH01008743.1
ODGO01737605.1
CBLZ012158050.1
FAPX01176987.1
PRDE01210067.1
PRDE01214344.1
PRDE01174920.1
PRDE01109984.1
PRDE01137731.1
PRDE01072346.1
PRDE01084517.1
PRDE01086674.1
PRDE01102494.1
PRDE01177807.1
PRDE01140779.1
PRDE01199678.1
PRDE01139785.1
PRDE01050407.1
PRDE01141265.1
PRDE01123011.1
PRDE01127909.1
PRDE01063476.1
PRDE01144836.1
PRDE01105177.1
PRDE01210881.1
PRDE01139767.1
PRDE01126286.1
PRDE01155213.1
PRDE01146117.1
PRDE01090525.1
PRDE01157461.1
PRDE01081185.1
PRDE01213268.1
PRDE01209794.1
PRDE01051850.1
PRDE01137373.1
PRDE01161509.1
PRDE01094238.1
PRDE01146146.1
PRDE01121113.1
PRDE01105352.1
PRDE01141035.1
PRDE01090765.1
PRDE01200865.1
PRDE01096815.1
PRDE01151128.1
PRDE01041434.1
PRDE01088970.1
PRDE01024380.1
PRDE01114538.1
PRDE01079420.1
PRDE01035561.1
PRDE01094707.1
PRDE01200383.1
PRDE01193959.1
PRDE01152536.1
PRDE01029430.1
PRDE01159748.1
PRDE01032572.1
PRDE01032570.1
PRDE01023986.1
PRDE01017091.1
PRDE01202646.1
PRDE01128894.1
PRDE01160201.1
PRDE01190049.1
PRDE01087124.1
PRDE01097207.1
PRDE01204826.1
PRDE01071478.1
PRDE01192379.1
PRDE01004375.1
PRDE01165365.1
PRDE01138275.1
PRDE01048925.1
PRDE01104706.1
PRDE01044494.1
PRDE01185737.1
PRDE01200319.1
PRDE01074155.1
PRDE01080738.1
PRDE01092308.1
PRDE01065074.1
PRDE01035528.1
PRDE01152011.1
PRDE01133532.1
PRDE01157613.1
PRDE01170954.1
PRDE01113826.1
PRDE01156359.1
PRDE01107151.1
PRDE01109165.1
PRDE01142028.1
PRDE01211636.1
PRDE01148649.1
PRDE01080805.1
PRDE01077182.1
PRDE01093828.1
PRDE01034509.1
PRDE01192892.1
PRDE01192891.1
PRDE01141129.1
PRDE01129589.1
PRDE01123132.1
PRDE01091021.1
PRDE01055834.1
PRDE01127973.1
PRDE01104691.1
PRDE01062793.1
PRDE01180469.1
PRDE01151288.1
PRDE01056913.1
PRDE01062858.1
PRDE01080542.1
PRDE01128632.1
PRDE01169300.1
PRDE01180104.1
PRDE01167388.1
PRDE01136724.1
PRDE01086731.1
FAUD01353477.1
FAUB01278200.1
FASQ01277259.1
FAUB01271085.1
LXGH01216972.1
LGJC01007168.1
AMZP02006589.1
PRDE01079417.1
AFSP02298786.1
CVMW01005003.1
FARZ01252970.1
CAJV01108366.1
CAJV01066408.1
CAJV01301410.1
AFSA01695032.1
AFSA01873743.1
CAJV01179062.1
CAJV01229933.1
CAJV01200397.1
AFSA01659769.1
AFSA01737165.1
CAJV012609438.1
CAJV01313316.1
CAJV01312736.1
CAJV01066180.1
CAJV01301135.1
CAJV01063579.1
AFSA01716955.1
CAJV01075267.1
CAJV012609422.1
AFSA01521905.1
CAJV01067624.1
CAJV01285287.1
PTJP01614665.1
AFSA01629223.1
CAJV01026183.1
CAJV01019532.1
AFSA01494003.1
AFSA01738845.1
CAJV01068527.1
FASL01264545.1
FARO01006688.1
FASL01264586.1
PTJQ01493730.1
PTJQ01499893.1
PTJQ01284539.1
PTJQ01098914.1
PTJP01209785.1
PTJP01200085.1
PTJP01117005.1
PTJP01404283.1
PTJP01190335.1
PTJQ01534606.1
PTJQ01484373.1
PTJP01033110.1
CAJW010003853.1
PTJP01350237.1
PTJQ01364417.1
PTJQ01166761.1
PTJP01640476.1
PTJP01355559.1
PTJQ01147412.1
PTJQ01346047.1
PTJP01365809.1
PTJQ01269645.1
PTJQ01535044.1
PTJQ01460206.1
PTJP01454743.1
PTJP01516361.1
PTJQ01230212.1
PTJQ01078951.1
PTJP01081766.1
PTJQ01147448.1
PTJP01436257.1
PTJQ01480830.1
PTJQ01092088.1
PTJQ01278489.1
PTJP01388544.1
PTJP01025542.1
PTJP01290500.1
PTJP01107661.1
PTJP01107836.1
LCTT01033219.1
LCTT01021184.1
FASO01347406.1
FASQ01278040.1
FASQ01265433.1
FASQ01277097.1
FAUB01276998.1
FASQ01182439.1
FAST01228038.1
FASQ01270382.1
FATI01270968.1
ODGO01702008.1
NNCF01108709.1
NNCF01089318.1
NNCF01145623.1
NNCF01059688.1
NNCF01068304.1
NNCF01086023.1
NNCF01101625.1
NNCF01077042.1
NNCF01067185.1
NNCF01085228.1
NNCF01099079.1
NNCF01105257.1
KE108904.1
PRDE01207057.1
PTJQ01230747.1
CCJR012394344.1
PTJQ01255458.1
PTJQ01272078.1
CCJR010065772.1
PTJQ01413230.1
PTJQ01368458.1
PTJQ01285614.1
PTJQ01133792.1
PTJQ01368894.1
PTJP01545941.1
PTJP01054115.1
PTJP01386918.1
JAQE01002951.1
JAQE01002451.1
JAQE01002859.1
JAQE01003017.1
JAQE01003019.1
PTEZ01005113.1
LVEH01015900.1
LVEH01012392.1
MPHF01002736.1
ATCM03141481.1
CBTL0108801337.1
CBTL0102857880.1
CBTL0103250744.1
PEQF01044990.1
CEGH01034286.1
QMFH01067501.1
QLPN01016135.1
FARY01348835.1
LBLN01044208.1
LGRI01053137.1
PTJP01419415.1
PTJP01487000.1
PTJP01087418.1
PJAE01205903.1
LBLN01034778.1
LGRI01041969.1
CCYC010441962.1
CCMK012905995.1
CCMK012904263.1
FAQG01280069.1
FASS01035597.1
FARO01024912.1
CBTL0106959089.1
LGJD01003165.1
NHTM01025087.1
PTJP01131813.1
PTJP01292000.1
PTJP01611038.1
PTJQ01302265.1
PTJP01377009.1
PTJP01581514.1
ALYI01000423.1
AORT01032579.1
MEHO01190740.1
BEWY01014675.1
BEWY01019993.1
BEWY01011850.1
MCIT02034573.1
MCIT02048567.1
MCIT02057262.1
LNCG01116654.1
LNCG01022819.1
LNCG01254088.1
KE139336.1
QPHW01001733.1
CAOK01467355.1
CAOK01503351.1
CAOK01229158.1
KE116910.1
CAOK01330867.1
CAOK01505422.1
CAOK01394529.1
CAOK01186716.1
CAOK01199244.1
CAOK01412965.1
CAOK01417726.1
AGCT01055006.1
AGCT01024193.1
AFSP02300940.1
LGJD01029850.1
KD319129.1
KD393246.1
LGJD01053420.1
LGRI01069944.1
LGRI01046722.1
LGJD01009281.1
PEGC01000886.1
FASG01304998.1
FAQG01281005.1
NNCB01011558.1
FARX01415934.1
LGJD01038392.1
LGJC01085575.1
FAQG01058205.1
JXPZ01003514.1
KN167962.1
JXWP01000633.1
PTEZ01006947.1
KE728338.1
KE727954.1
FASC01323846.1
PRDE01128207.1
CEGH01030868.1
PRDE01126299.1
PRDE01189207.1
PRDE01108073.1
PRDE01117188.1
PRDE01151210.1
AZBW01018151.1
JXLM01009476.1
LOQJ01004487.1
CAJV01009156.1
LOLC01002526.1
LXGH01290997.1
LXGH01525503.1
LXGH01156257.1
LXGH01438874.1
LXGH01444139.1
FARY01414663.1
FARY01418055.1
FARY01420993.1
LMAV011234646.1
ATCM03080061.1
CAJX010832389.1
CAJX010055766.1
CAJX010057218.1
CAJX010007535.1
LXGH01333044.1
LXGH01421719.1
LXGH01444210.1
LXGH01343728.1
LXGH01068861.1
LXGH01159991.1
CAJX010028296.1
EQ985923.1
FAQT01423044.1
FAUB01179555.1
FAUB01273185.1
FAQT01271499.1
FAQT01417122.1
FAQT01430004.1
FAUB01275854.1
FAQT01378850.1
FAQT01164831.1
FAQT01430010.1
QNTS01039049.1
QNTS01041876.1
CCYC014688049.1
FARO01087494.1
FARY01423258.1
LGRI01013668.1
LGRI01119466.1
LGRI01111244.1
QQSO01001170.1
LGJC01055148.1
LGJC01076945.1
CEGH01044209.1
CEGH01188981.1
BBOV01518377.1
CCMK012913376.1
PYFS01002231.1
CZLG011854196.1
CYSQ012756215.1
FAUG01315342.1
FAUG01176788.1
FAUG01260378.1
FAUG01312546.1
FAUG01244964.1
KD406439.1
FLTG01009001.1
CVRD01012510.1
FAUB01269508.1
AFSA01729077.1
LNCG01212230.1
CCMK010367628.1
LMAV011162588.1
CAFC02305429.1
LMAV011028368.1
FARY01336233.1
UXGB01060558.1
OBLE01179327.1
PRDE01107760.1
OBLE01054618.1
AFSP02303336.1
AHJF01024247.1
LXGH01179564.1
LXGH01018577.1
LXGH01116506.1
ASJN01082684.1
LNCG01187437.1
LNCG01045216.1
LNCG01219014.1
LNCG01251420.1
LNCG01020233.1
LNCG01041402.1
LNCG01090578.1
LNCG01265027.1
LNCG01220043.1
LNCG01124756.1
LNCG01090761.1
LNCG01041961.1
LNCG01023516.1
LNCG01052879.1
LNCG01089899.1
LNCG01053656.1
LNCG01181590.1
LNCG01114577.1
LNCG01207934.1
LNCG01239585.1
LNCG01046729.1
LNCG01152431.1
LNCG01196943.1
LNCG01266149.1
LNCG01162220.1
LNCG01043080.1
LNCG01232970.1
LNCG01191897.1
LNCG01209748.1
LNCG01175058.1
LNCG01178329.1
LNCG01074339.1
LNCG01219285.1
LNCG01003522.1
LNCG01075278.1
LNCG01216446.1
LNCG01246778.1
LNCG01053119.1
LNCG01261994.1
LNCG01146456.1
LNCG01262366.1
LNCG01150062.1
LNCG01168273.1
LNCG01193898.1
LNCG01004430.1
LNCG01149436.1
LNCG01146730.1
LNCG01239529.1
LNCG01014059.1
CCJR010005945.1
PTJQ01195569.1
PTJQ01388016.1
PTJQ01151290.1
PTJQ01242865.1
PTJQ01218590.1
PTJP01377763.1
PTJP01310970.1
PTJP01163228.1
PTJQ01056908.1
PTJP01262404.1
PTJP01438181.1
PTJQ01156728.1
CAJW011529450.1
PTJP01541136.1
PTJQ01232705.1
PTJQ01166670.1
PTJP01501032.1
PTJP01431334.1
PTJQ01042749.1
PTJQ01229023.1
PTJP01204936.1
PTJQ01396601.1
PTJQ01178712.1
PTJQ01335936.1
PTJQ01410372.1
PTJQ01532673.1
LVEH01015358.1
DOCK01000424.1
PTJP01142090.1
MCIT02033426.1
MCIT02023325.1
MCIT02073655.1
MCIT02044993.1
MCIT02020006.1
MCIT02074558.1
MCIT02036799.1
MCIT02044861.1
MCIT02006127.1
MCIT02003943.1
MCIT02079816.1
AYOE01090766.1
PTJP01423333.1
MCIT02011133.1
MCIT02037096.1
PRLB01000045.1
PRLB01000022.1
CAOK01141025.1
CAOK01123640.1
CAOK01510250.1
CAOK01189527.1
CAOK01297220.1
CAOK01537774.1
QMFH01074977.1
CAJV01024149.1
PTJQ01494801.1
PTJP01599101.1
PTJQ01422743.1
PTJP01137145.1
PTJP01201581.1
PTJQ01296411.1
PTJQ01534859.1
PTJP01564206.1
PTJP01585972.1
PTJQ01503444.1
PTJQ01127844.1
LXGH01439972.1
CAOK01343154.1
LXGH01077936.1
NIVO01026351.1
NIVO01062171.1
OLMU01003756.1
OLMU01005013.1
OLMU01005015.1
OLMU01003877.1
OLMU01003880.1
OLMU01003881.1
OLMU01002189.1
OLMU01002190.1
OLMU01002191.1
OLMU01002192.1
OLMU01002193.1
OLMU01002194.1
OLMU01002195.1
OLMU01002766.1
OLMU01002767.1
OLMU01002768.1
OLMU01002769.1
OLMU01002770.1
OLMU01002771.1
OLMU01002772.1
OLMU01002852.1
OLMU01003788.1
OLMU01007592.1
OLMU01006558.1
OLMU01000973.1
OLMU01001079.1
OLMU01001080.1
CCYC016378423.1
FARY01279234.1
LXGH01044519.1
OFEX01002205.1
OFEX01002585.1
MCIT02013869.1
CAJV01312593.1
CCYC013409009.1
CCYC010573973.1
CCYC011910446.1
CCYC015550674.1
CCYC012439898.1
MCIT02036096.1
MCIT02057527.1
MCIT02025311.1
MCIT02050880.1
MCIT02068035.1
LJPH01000222.1
LJPJ01001319.1
CAOK01393317.1
CU633455.1
FAUB01271643.1
FARX01066852.1
FAUB01272152.1
FAUB01277245.1
FARX01041602.1
FARX01204631.1
FARX01204632.1
FARX01252858.1
FAUB01272417.1
FAUB01278440.1
FAUB01272464.1
FARX01240309.1
FAUB01266719.1
FARX01251740.1
FARX01276182.1
FARX01344488.1
FAUB01278702.1
FAUB01278907.1
FARX01233145.1
FJWB02058108.1
MCIT02060131.1
MCIT02085039.1
MCIT02033114.1
CVMW01102842.1
CVMW01139462.1
KE582133.1
CAOK01103077.1
CCMK010500912.1
CCMK011940577.1
CCMK011890431.1
CCMK011856199.1
LNCG01077290.1
LNCG01066739.1
LNCG01086819.1
LNCG01016279.1
LNCG01150867.1
LNCG01211104.1
LNCG01200096.1
LNCG01012236.1
CCMK011702241.1
CCMK011702240.1
QGNU01003763.1
PTJQ01190634.1
LNCG01086426.1
LNCG01020658.1
LNCG01211395.1
LNCG01113293.1
LNCG01125197.1
LNCG01138630.1
LNCG01055918.1
LNCG01163158.1
LNCG01216662.1
LNCG01172075.1
LNCG01116851.1
LNCG01164963.1
LNCG01101345.1
LNCG01143809.1
LNCG01032560.1
LNCG01093102.1
LNCG01124489.1
LNCG01212019.1
LNCG01191475.1
LNCG01138825.1
LNCG01043543.1
LNCG01219308.1
LNCG01048471.1
LNCG01089047.1
LNCG01136063.1
LNCG01059947.1
LNCG01031086.1
LNCG01191434.1
LNCG01004062.1
LNCG01224293.1
LNCG01105997.1
LNCG01165162.1
LNCG01007564.1
AFSA01765515.1
LNCG01069493.1
LNCG01064880.1
LNCG01105837.1
LNCG01113226.1
LNCG01222835.1
LNCG01115898.1
LNCG01194465.1
LNCG01104221.1
LNCG01244994.1
LNCG01086954.1
LNCG01099918.1
LNCG01236869.1
LNCG01187869.1
LNCG01243776.1
LNCG01249562.1
LNCG01256915.1
LNCG01064944.1
LNCG01064945.1
LNCG01154404.1
LNCG01230516.1
LNCG01197587.1
LNCG01102708.1
LNCG01093932.1
LNCG01169720.1
LNCG01231054.1
LNCG01136256.1
LNCG01042991.1
LNCG01156837.1
LNCG01011203.1
LNCG01044979.1
LNCG01097177.1
LNCG01072727.1
LNCG01248929.1
LNCG01118052.1
LNCG01108806.1
LNCG01072670.1
LNCG01243154.1
LNCG01073653.1
CAJV01014132.1
CAJV01067748.1
CAJV01066140.1
CAJV01061607.1
CAJV01068145.1
CAJV01065730.1
CAJV01113098.1
CAJV011667918.1
AFSA01668082.1
CAJV01066210.1
CAJV01071062.1
CAJV01069100.1
CAJV01024534.1
CAJV01199136.1
CAJV01067703.1
AFSA01738775.1
AFSA01793723.1
CAJV01068418.1
LNCG01053852.1
CAJV01074847.1
CAJV01027801.1
CAJV012591378.1
CAJV01104069.1
CAJV01027646.1
CAJV01064990.1
PTJP01615704.1
AFSA01582520.1
CVRD01026591.1
BBOV01523220.1
FARO01017172.1
FARO01040826.1
FARO01123208.1
FARO01033195.1
FARO01087593.1
FARO01055534.1
FARO01063363.1
BBOV01214953.1
BBOV01492598.1
CEGH01290651.1
CCMK012887643.1
CCYC011727385.1
CCYC015652471.1
CEGH01367454.1
CEGH01335856.1
CEGH01027441.1
FLTD01001954.1
FASS01254530.1
FASS01276064.1
FASS01227086.1
FASG01155250.1
MCIT02075530.1
MCIT02045056.1
MCIT02050376.1
MCIT02068757.1
CDFN01046750.1
ATCM03102081.1
FARV01267201.1
FARV01267231.1
FAQS01181544.1
LGRI01123247.1
LGRI01087229.1
LXGH01177573.1
LXGH01436710.1
LXGH01364910.1
LXGH01420735.1
LXGH01299831.1
LXGH01140172.1
FAQG01286291.1
CAOK01442641.1
CAOK01388335.1
CAOK01439878.1
CAOK01252211.1
FXDZ01006759.1
GL353176.1
PTJQ01229025.1
CBTL0107875203.1
CBTL0110710986.1
LLXH01006299.1
CCMK013046457.1
CAOK01255964.1
CAOK01147134.1
CAOK01127368.1
CAOK01152200.1
CAOK01119403.1
PRDE01106725.1
LYTE01011994.1
MJUV01089851.1
CEGH01269535.1
CEGH01385576.1
CAJV01060455.1
CAJV01100232.1
CAJV01075600.1
CAJV01120270.1
CAOK01164706.1
LBLN01083099.1
CBTL0101274043.1
LOLD01001757.1
JUDZ01006598.1
LGJD01078195.1
MEHO01521458.1
MEHO01301446.1
PTJQ01062367.1
FASG01364233.1
BABP01089830.1
LAST02023572.1
LAST02023900.1
CEGH01005889.1
MPHG01000018.1
NIVO01020444.1
PJAE01752395.1
PJAD010458642.1
NIVO01067725.1
LXGH01464303.1
LXGH01124100.1
LXGH01491143.1
LXGH01270373.1
LXGH01029106.1
LXGH01161230.1
LXGH01368486.1
LXGH01001269.1
LXGH01140732.1
LXGH01505622.1
LXGH01123355.1
LXGH01474028.1
LXGH01352839.1
LXGH01515363.1
LXGH01159840.1
LXGH01192928.1
LXGH01518919.1
LXGH01468987.1
LXGH01516487.1
LXGH01475745.1
LXGH01388709.1
LXGH01036097.1
LXGH01449280.1
LXGH01076856.1
LXGH01083775.1
LXGH01085658.1
LXGH01363445.1
LXGH01251825.1
CAJW010036340.1
LBLN01111755.1
LBLN01092443.1
LVEH01003148.1
LVEH01004444.1
LVEH01005662.1
LVEH01005664.1
LVEH01007918.1
LVEH01007919.1
LVEH01007922.1
LVEH01007923.1
NIVO01028918.1
NIZD01101783.1
NIVO01020370.1
NIZD01102924.1
LOLC01004921.1
FARO01018882.1
LNCG01140710.1
LNCG01067115.1
LNCG01049550.1
LNCG01016350.1
LNCG01128786.1
LNCG01077364.1
LNCG01140572.1
LNCG01217821.1
CAJV012729671.1
CEGH01009216.1
CEGH01334160.1
CEGH01349235.1
CEGH01204725.1
CEGH01049520.1
CEGH01301923.1
CEGH01031638.1
NIVO01013531.1
LYUQ01196298.1
LYUQ01196840.1
NIVO01028712.1
NIVO01053049.1
MCIT02029449.1
MCIT02011918.1
MCIT02051209.1
MCIT02086122.1
MCIT02029139.1
MCIT02082709.1
FARO01051733.1
ADDD02140078.1
FAUD01293740.1
LNCG01194595.1
LNCG01066538.1
LNCG01162020.1
LNCG01234001.1
LNCG01179375.1
LNCG01235433.1
LNCG01094149.1
LNCG01184233.1
LNCG01024586.1
LNCG01224260.1
LNCG01024758.1
LNCG01195947.1
LNCG01234842.1
LNCG01221988.1
LNCG01177435.1
LNCG01130129.1
LNCG01126855.1
LNCG01099670.1
LNCG01116515.1
LNCG01032724.1
LNCG01120701.1
LNCG01250791.1
LNCG01103729.1
LNCG01041074.1
LNCG01008469.1
LNCG01166915.1
LNCG01151651.1
LNCG01206334.1
LNCG01054246.1
LNCG01234129.1
LNCG01092876.1
LNCG01090020.1
LNCG01208377.1
LNCG01267138.1
LNCG01206194.1
LNCG01064336.1
LNCG01091666.1
LNCG01186139.1
LNCG01017281.1
LNCG01187884.1
LNCG01044820.1
LNCG01031191.1
LNCG01096567.1
LNCG01171525.1
LNCG01086044.1
LNCG01047221.1
LNCG01211656.1
LNCG01258683.1
LNCG01053615.1
LNCG01198512.1
LNCG01239644.1
LNCG01266645.1
LNCG01265623.1
LNCG01095924.1
LNCG01024680.1
LNCG01071527.1
LNCG01105291.1
LNCG01157241.1
LNCG01168923.1
LNCG01136643.1
LNCG01141932.1
LNCG01250046.1
PTJP01476973.1
PTJP01552068.1
PTJP01349860.1
PTJP01402814.1
PTJP01439698.1
PTJP01195344.1
PTJP01242896.1
PTJP01079883.1
PTJP01085285.1
CAJV01102454.1
AJIL01002019.1
LBLR01000519.1
LBLR01012929.1
FAQT01428267.1
FAQT01428940.1
FAQT01416324.1
FAUB01259117.1
FAQT01430268.1
FAQT01271993.1
FAQT01346608.1
FAUB01279805.1
FAQT01425854.1
FATI01270635.1
FATI01235339.1
FAUB01278968.1
FAQT01285110.1
FAQT01431012.1
FAQT01413540.1
FAUB01275557.1
FAQT01404674.1
FATI01270488.1
FAUB01277520.1
FATI01272818.1
FAQT01398084.1
FAQT01430409.1
FATI01265495.1
FAQT01398083.1
FASQ01273368.1
FASQ01276760.1
FASQ01217914.1
FASQ01276058.1
LGRI01038133.1
LXGH01464566.1
LXGH01267318.1
LXGH01188016.1
LOLC01001372.1
ADDD02076072.1
FAQS01357139.1
FAQE01383517.1
CEGH01324806.1
CEGH01077433.1
CEGH01179609.1
CEGH01179328.1
CEGH01137289.1
CEGH01323397.1
CEGH01312480.1
LUVX01056830.1
LUVX01056113.1
LUVX01047213.1
LUVX01054012.1
LUVX01034069.1
LUVX01033909.1
LUVX01054376.1
LUVX01054443.1
LUVX01050750.1
LUVX01033987.1
LUVX01047148.1
LUVX01022116.1
UXGB01041141.1
AFSA01708516.1
CAJV01296271.1
FASL01164817.1
FASL01166032.1
FAQK01311129.1
FARN01143512.1
FASL01211581.1
LXGH01197103.1
FLTG01017171.1
CEGH01190488.1
CEGH01239269.1
LGJC01088292.1
LGJC01106490.1
LGJC01045088.1
ASJN01043941.1
LBLR01004282.1
KL546877.1
PRDE01069391.1
LMAV011469156.1
KD410809.1
KD394924.1
LMAV010437806.1
OEIJ01737338.1
LGJC01122884.1
PDMP01003556.1
QKXD01022342.1
QKXD01002405.1
QKXD01011184.1
FAQG01223276.1
FASG01342167.1
FARV01223433.1
FAQS01319249.1
FAQS01220978.1
MCIT02086711.1
AFSA01739803.1
FARV01254914.1
FAQC01367503.1
FASB01210343.1
FAUB01183933.1
MINJ01136980.1
FAQS01059259.1
FATI01168084.1
FASJ01201251.1
LNCG01057011.1
LNCG01082993.1
LNCG01085889.1
LNCG01245683.1
LNCG01137229.1
LNCG01084740.1
LNCG01236023.1
LNCG01127822.1
LNCG01053880.1
LNCG01083227.1
LNCG01167512.1
LNCG01110410.1
LNCG01224991.1
LNCG01061856.1
LNCG01044458.1
LNCG01195036.1
LNCG01196509.1
LNCG01213002.1
LNCG01238010.1
LNCG01217006.1
LNCG01194573.1
LNCG01162525.1
LNCG01134052.1
LNCG01127651.1
LNCG01102731.1
LNCG01062771.1
LNCG01098701.1
LNCG01160254.1
LNCG01046987.1
LNCG01178530.1
LNCG01066836.1
LNCG01174998.1
OEJZ01041246.1
AFSA01824112.1
AFSA01740045.1
AFSA01651543.1
LNCG01094418.1
LNCG01188257.1
LNCG01113645.1
LNCG01099774.1
LNCG01118416.1
LNCG01135462.1
LNCG01083337.1
LNCG01257758.1
LNCG01056233.1
LNCG01234956.1
LNCG01200511.1
LNCG01222135.1
LNCG01158854.1
LNCG01123488.1
LNCG01191945.1
LNCG01002267.1
LNCG01206947.1
LNCG01266179.1
LNCG01071003.1
LNCG01189448.1
LNCG01146593.1
LNCG01242279.1
LNCG01106765.1
LNCG01091064.1
LNCG01014750.1
LNCG01171395.1
LNCG01135920.1
LNCG01208516.1
LNCG01053315.1
LNCG01059687.1
LNCG01064621.1
LNCG01003316.1
LNCG01021843.1
LNCG01183786.1
LNCG01245359.1
LNCG01127095.1
LNCG01079177.1
LNCG01259578.1
LNCG01096464.1
LNCG01134771.1
LNCG01096600.1
LNCG01090883.1
LNCG01191597.1
LNCG01158477.1
LNCG01159954.1
LNCG01045007.1
LNCG01061125.1
LNCG01176967.1
LNCG01184528.1
LNCG01195834.1
LNCG01034976.1
LNCG01180096.1
LNCG01195425.1
LNCG01122782.1
LNCG01190717.1
LNCG01142398.1
LNCG01013375.1
LNCG01120338.1
LNCG01198671.1
LNCG01032797.1
LNCG01243188.1
LNCG01016070.1
LNCG01244052.1
LNCG01101669.1
LNCG01240162.1
LNCG01059250.1
LNCG01202725.1
LNCG01224957.1
LNCG01041517.1
LNCG01046881.1
LNCG01165043.1
LNCG01032870.1
LNCG01128391.1
LNCG01116563.1
LNCG01033361.1
LNCG01203966.1
LNCG01261869.1
LNCG01128100.1
LNCG01009010.1
LNCG01210369.1
LNCG01082418.1
LNCG01034805.1
LNCG01160001.1
LNCG01164298.1
LNCG01119194.1
LNCG01256170.1
LNCG01018547.1
LNCG01263938.1
LNCG01231721.1
LNCG01199643.1
LNCG01197383.1
LNCG01062138.1
LNCG01210450.1
LNCG01238857.1
LNCG01024191.1
LNCG01024568.1
LNCG01150386.1
LNCG01144483.1
LNCG01198291.1
LNCG01205223.1
LNCG01173387.1
LNCG01191894.1
LNCG01221035.1
LNCG01102897.1
LNCG01002091.1
LNCG01024759.1
LNCG01110806.1
LNCG01090869.1
LNCG01170363.1
LNCG01166131.1
LNCG01185097.1
LNCG01056831.1
LNCG01112386.1
LNCG01015959.1
LNCG01159467.1
LNCG01000422.1
LNCG01032911.1
LNCG01266312.1
LNCG01172347.1
LNCG01040263.1
LNCG01209811.1
LNCG01170671.1
LNCG01250357.1
LNCG01061653.1
LNCG01215156.1
LNCG01205278.1
LNCG01243044.1
LNCG01020697.1
LNCG01005529.1
LNCG01138033.1
LNCG01071902.1
LNCG01195220.1
LNCG01149832.1
LNCG01112205.1
LNCG01118622.1
LNCG01061037.1
LNCG01226593.1
LNCG01255783.1
LNCG01115838.1
LNCG01103016.1
LNCG01184353.1
LNCG01122831.1
LNCG01095485.1
LNCG01097927.1
LNCG01009657.1
LNCG01006564.1
LNCG01088235.1
LNCG01243656.1
CAJV012609757.1
LNCG01188080.1
LNCG01026339.1
LNCG01166429.1
LNCG01091413.1
LNCG01245774.1
LNCG01242073.1
LNCG01033736.1
LNCG01219271.1
LNCG01032215.1
LNCG01188094.1
LNCG01179543.1
LNCG01141701.1
CAJV011673018.1
LNCG01102836.1
LNCG01068903.1
LNCG01147322.1
LNCG01038239.1
LNCG01250258.1
PTJQ01122328.1
CBMN011743169.1
PTJQ01499960.1
PTJQ01453280.1
PTJQ01220575.1
PTJQ01008459.1
PTJQ01453672.1
PTJP01389002.1
PTJP01394226.1
PTJP01464999.1
PTJP01326152.1
PTJP01487303.1
PTJP01171632.1
PTJP01139729.1
PTJP01155076.1
PTJP01346017.1
PTJP01205977.1
PTJP01289080.1
PTJP01108449.1
AFSA01784186.1
CAJV012181689.1
CAJV01200909.1
AFSA01771425.1
CAJV01058993.1
AFSA01745640.1
AFSA01772883.1
CAJV011666971.1
LNCG01202592.1
CAJV01069564.1
CAJV01181644.1
CAJV01019621.1
FASD01221562.1
FMHP01014243.1
CAJX010006587.1
CAJX010028079.1
CAJX010028459.1
PRDE01186160.1
LMAV011930555.1
PKGA01128383.1
AWWV01004258.1
PTJP01045976.1
PTJP01270736.1
PTJP01257327.1
MCIT02069052.1
MCIT02018556.1
LNCG01251120.1
LNCG01140445.1
LNCG01046504.1
LNCG01114509.1
LNCG01177977.1
LNCG01250416.1
LXGH01472318.1
FARO01130430.1
ADHE01000143.1
CBTL0110646189.1
CVMW01126025.1
LBLN01074631.1
CCMK011791837.1
CAJW011546908.1
LBLN01026302.1
MCIT02084438.1
CNIS01003200.1
CNIS01003545.1
CNIS01004328.1
LXGH01261611.1
LNCG01246958.1
PKSH01006502.1
QLPB01002342.1
MCIT02011025.1
MCIT02049548.1
MCIT02044666.1
LOLC01007687.1
BDGN01023880.1
LMVA01103107.1
LXGH01466009.1
CEGH01293197.1
CEGH01196612.1
LS260490.1
LS374166.1
CCMK012450646.1
AQOJ01000605.1
AQOI01000019.1
AQOK01000425.1
JXPE01132217.1
JXPE01066281.1
JXPE01130222.1
JXPE01073549.1
LBLN01044923.1
LBLN01048365.1
MJUV01107162.1
MJUV01035386.1
MJUV01049143.1
CVRD01063255.1
NIVO01044002.1
NIVO01064768.1
NIVO01031179.1
QOVD01008715.1
LMAV010286724.1
FARY01093326.1
FASS01251188.1
FASS01074665.1
FASL01157532.1
FARO01181841.1
FASL01181176.1
FASS01271156.1
FARO01040197.1
FASS01100305.1
FASS01274948.1
FASS01181102.1
FASS01266421.1
FASL01285376.1
FARO01093217.1
FASL01291472.1
LYTB01019832.1
FARO01001658.1
FARO01010014.1
FARN01346632.1
FARO01023439.1
FARO01039100.1
FARO01099559.1
FARO01060177.1
FARO01102371.1
FARO01029684.1
FARO01022686.1
FARO01012407.1
FASL01197865.1
FARO01012809.1
FARO01039969.1
FARO01013709.1
FARO01020397.1
FARO01041022.1
FARO01033785.1
FARO01014681.1
FARO01001930.1
FARO01006547.1
FARO01018342.1
FARO01000619.1
FARO01038203.1
FARO01012130.1
FARO01016031.1
FARO01039280.1
FARO01004765.1
FARO01001604.1
MCIT02015948.1
MCIT02051183.1
MCIT02015594.1
MCIT02066952.1
MCIT02019697.1
PRDE01010804.1
CEGH01255921.1
CEGH01175923.1
CEGH01217986.1
CEGH01122392.1
CEGH01257902.1
CEGH01276408.1
CEGH01214973.1
LK259920.1
KD350577.1
AFSP02253343.1
KD368229.1
KD433834.1
AFSP02298293.1
KD450514.1
LBLN01038691.1
LBLN01036620.1
LBLN01057016.1
LOLC01005790.1
UIII01000424.1
PJAE01062917.1
CEGH01327169.1
CEGH01041537.1
PJAE01883104.1
BATS01202165.1
ML133207.1
FARO01131844.1
FARO01106142.1
CCYC015703759.1
FASB01210274.1
LGRI01063357.1
LGRI01068321.1
LGRI01076550.1
LGRI01041305.1
LGRI01076016.1
LMVA01094983.1
LGRI01086305.1
LGRI01060015.1
LGRI01031097.1
LGRI01093772.1
LGRI01097867.1
LGRI01071885.1
LGRI01119965.1
LGRI01074579.1
LGRI01094930.1
LGRI01041638.1
LGRI01080047.1
LGRI01073512.1
LGRI01112254.1
LGRI01092255.1
LGRI01124916.1
LGRI01029097.1
LGRI01107303.1
FAQS01417755.1
FAQS01377946.1
FAQS01373605.1
FAQS01420428.1
FAQS01419820.1
FAQS01417110.1
FAQS01418825.1
PRDE01020503.1
QOUH01081148.1
QOUH01081198.1
FARY01375467.1
PJAE01029562.1
PJAD010983408.1
PJAE01188525.1
PJAD011119235.1
PJAE01817461.1
NWMT01000020.1
QOUH01081013.1
QGNU01000093.1
NIVO01040368.1
NIZD01160198.1
LWCB01001821.1
JSYW01009348.1
PRDE01042979.1
AECO01095228.1
LBLN01057553.1
PRDE01101232.1
MCIT02016996.1
MCIT02007308.1
MCIT02080026.1
MCIT02004602.1
MCIT02075185.1
FAQE01394407.1
FAQE01394409.1
CAJV01068399.1
AFSA01564454.1
AFSA01621949.1
MCIT02047886.1
MCIT02022332.1
FAQS01268310.1
FARB01499083.1
FARV01117266.1
FARB01499125.1
FASG01244126.1
FAQS01222785.1
UWOF012145127.1
LXGH01103773.1
OEOB01038610.1
FUEF01020457.1
FUEF01013970.1
FARO01005428.1
FARO01159495.1
FARO01111468.1
FARO01191737.1
FARY01391457.1
FARO01044819.1
FARO01097437.1
OEIJ01532986.1
AFPQ02002159.1
CAFC02304628.1
CEGH01385753.1
KN641001.1
LGJD01030927.1
LGJD01081838.1
LJPK01003280.1
LJPI01001881.1
LJPK01003288.1
LJPJ01002127.1
LJPI01001186.1
MEHO01508824.1
CAOK01251818.1
CSTQ01005034.1
LOLC01009647.1
JPHQ01018758.1
CAFC02128618.1
CAFC02240453.1
CAFC02302837.1
PTJQ01378715.1
PTJQ01522725.1
RAQS01005040.1
PRDE01149201.1
RAQS01003305.1
PRDE01079715.1
CVMW01099671.1
FARN01275465.1
LNCG01052818.1
LNCG01222877.1
LNCG01171804.1
LNCG01034166.1
LNCG01206582.1
LNCG01051414.1
LNCG01002446.1
PTJQ01157086.1
PTJQ01100524.1
PTJQ01321998.1
PTJQ01307850.1
PTJP01443030.1
PTJP01579684.1
PTJQ01492085.1
PTJQ01150117.1
PTJQ01131727.1
FXDY01005937.1
LNCG01263178.1
PTJP01628487.1
PTJP01406434.1
KD467315.1
KD373890.1
KD271484.1
FATI01271258.1
CEGH01268403.1
CEGH01358303.1
CEGH01029274.1
CEGH01348533.1
LOLD01000516.1
CAJW011536450.1
CBTL0109688061.1
CBTL0108425737.1
CBTL0107878702.1
CBTL0107640084.1
CBTL0103234186.1
CBTL0102826523.1
OEIJ01618346.1
PDMP01006890.1
LBLR01021402.1
LBLR01021403.1
ADDD02231755.1
CAOK01282911.1
MCIT02050225.1
MCIT02039963.1
KD281758.1
AFSP02273914.1
MCIT02078474.1
MCIT02014266.1
CAOK01265741.1
CAOK01314346.1
MQRK01021445.1
LBLN01049386.1
LBLN01090409.1
LBLN01047453.1
LBLN01093525.1
LBLN01096810.1
KE360495.1
PRDE01165315.1
PRDE01143724.1
PTJQ01253262.1
CCMK012671459.1
FUEF01015390.1
LGRI01088925.1
LGRI01078371.1
LGRI01068827.1
MEHO01582757.1
LGRI01106058.1
PJAE01685697.1
PJAD010516210.1
LGJC01060606.1
LGJD01007865.1
CAOK01427515.1
CAOK01229980.1
CAOK01241153.1
CAOK01207590.1
CAOK01205053.1
PDMM01001615.1
MJUV01040649.1
MJUV01041622.1
MJUV01045656.1
MJUV01025427.1
FARY01293302.1
NNCB01003766.1
CCYC011215116.1
CAJX010055606.1
NKXL01219100.1
FARY01213614.1
LXGH01469586.1
CCYC016156071.1
FAQT01420596.1
FAQE01398242.1
FAQT01409545.1
FAQE01398149.1
PTJP01469695.1
PTJP01111254.1
PTJP01292199.1
PTJP01608165.1
PTJP01211017.1
PTJP01291842.1
PTJP01534532.1
PTJP01187434.1
PTJP01429193.1
PTJP01313887.1
PTJP01267892.1
PTJP01317089.1
CAJV01102243.1
PTJP01413742.1
PTJP01219823.1
PTJP01087146.1
OEIJ01724856.1
FARO01076123.1
FARO01034037.1
FARO01121832.1
FXDU01004509.1
FXDT01003565.1
NOXA01000326.1
FBXV01341614.1
FAUD01387664.1
FMHP01041053.1
MEHO01183239.1
MEHO01149102.1
MEHO01366130.1
KD394180.1
KD425037.1
KD340846.1
KD379794.1
AFSP02300983.1
KD333958.1
KD377669.1
LD113665.1
LD246141.1
KD328620.1
KD378762.1
KD411040.1
KD318874.1
KD353841.1
LKPD01047600.1
LXGH01181441.1
BBOV01505472.1
BBOV01519705.1
BBOV01522252.1
CCYC010677388.1
AFSP02255243.1
PRDE01142165.1
LGJC01109195.1
CAJX010051539.1
CAJX010027608.1
CAJX010054858.1
FARV01204689.1
FARY01427482.1
PRDE01012245.1
PRDE01012246.1
PRDE01000252.1
PRDE01020879.1
PRDE01071696.1
PRDE01081861.1
CBLZ010038424.1
AFSP02272983.1
AFSP02275563.1
AMZP02007584.1
FARO01104318.1
LXGH01111425.1
NNCF01075506.1
NNCF01066681.1
NNCF01106490.1
NNCF01091907.1
NNCF01075058.1
NNCF01147472.1
NNCF01081192.1
NNCF01094775.1
NNCF01098188.1
NNCF01058778.1
NNCF01064515.1
NNCF01095190.1
NNCF01063783.1
NNCF01085586.1
CCYC011188622.1
CCYC013941245.1
CAJX010002763.1
LJPI01001314.1
LGRI01095051.1
JXOX01012109.1
LGJD01028045.1
NIPQ01087901.1
NIPQ01072603.1
NIPQ01014750.1
NIPQ01082991.1
MEHO01571100.1
CAOK01528501.1
CAOK01265072.1
CAOK01507281.1
CAOK01135367.1
FAQS01400445.1
FASS01265525.1
FARO01114611.1
FARO01146619.1
FARO01134952.1
FARO01078963.1
CAFC02286317.1
CAFC02271880.1
CAFC02307500.1
CAFC02224347.1
CAFC02248725.1
CAFC02070813.1
CAFC02297860.1
CAFC02290632.1
FASS01083306.1
CAFC02129282.1
CAFC02215981.1
CAFC02289536.1
CAFC02296254.1
CAFC02275179.1
CAFC02136294.1
CAFC02253993.1
CAFC02140920.1
CAFC02299950.1
CAFC02216099.1
CAFC02276102.1
CAFC02306957.1
CAFC02303930.1
CAFC02269390.1
CAFC02069177.1
CAFC02168454.1
CAFC02275040.1
CAFC02244733.1
CAFC02224683.1
PRDE01097089.1
FASC01215625.1
FASC01000499.1
FASC01361761.1
FASC01349439.1
FAQK01283905.1
FAPX01047706.1
FAQK01311949.1
FASL01252736.1
FASC01146711.1
FAQK01269835.1
FASC01340745.1
FASC01355056.1
KL647327.1
JAQE01002886.1
JAQE01002518.1
JXWP01000355.1
ABVX01000451.1
ABVX01000656.1
ABVX01000347.1
ABVX01000211.1
CEGH01055021.1
PRDE01027534.1
CCMK012279538.1
LBLN01080610.1
PTJQ01445203.1
JSYW01009629.1
PRDE01213347.1
FAQT01423049.1
FAQT01428653.1
KL544327.1
CEGH01006929.1
FLTD01003499.1
FLTE01004947.1
FLTE01007229.1
FLTD01004729.1
AFSP02289114.1
AFSP02272486.1
AFSP02302375.1
AFSP02285798.1
AFSP02304865.1
CALO01570597.1
AFSA01807358.1
CAJV01397033.1
AFSA01819471.1
ODGO01708915.1
NIPQ01011824.1
NIPQ01045871.1
MEHO01274166.1
LBLR01006573.1
LBLR01018127.1
LBLR01007785.1
LBLR01007730.1
LBLR01010153.1
ODGO01691247.1
OEIJ01755679.1
NIVO01061355.1
NIZD01202669.1
UWNZ011994584.1
CEGH01205596.1
FAGC01002230.1
MKHE01005404.1
LK122435.1
FARO01051870.1
LMTP014229932.1
AFSP02259201.1
JSUV01477542.1
BBOV01512412.1
BBOV01522817.1
BBOV01512968.1
JXZD01S062287.1
LTAH01040607.1
FARO01130557.1
LXGH01098524.1
LGJD01103313.1
LWKT01002130.1
NNCB01005836.1
QLNH01000210.1
PDMP01004356.1
LNCG01087618.1
FASS01120609.1
FASS01241080.1
CEGH01124631.1
MCIT02051916.1
MCIT02009974.1
PTJP01413464.1
MCIT02045033.1
AYOE01082449.1
MCIT02076066.1
MCIT02003917.1
MCIT02051143.1
MCIT02023341.1
JJMO01002197.1
MCIT02072228.1
MCIT02046988.1
MCIT02022449.1
LNCG01140822.1
CCYC015270411.1
CCYC016627197.1
CCYC010842147.1
LMAV012020829.1
LMVA01100136.1
MCIT02017325.1
MCIT02066999.1
MCIT02068831.1
MCIT02025636.1
FAQC01378526.1
PTJP01166078.1
PTJP01288229.1
PTJP01131432.1
PTJP01365377.1
PTJP01188933.1
PTJP01365385.1
PTJP01547533.1
CAJV01173935.1
AFSA01594970.1
LOLC01002185.1
CVMW01133069.1
ALYI01002580.1
MJUV01030381.1
MJUV01026080.1
MJUV01048016.1
AFSP02261480.1
CCMK012641009.1
FAQT01325469.1
CVRD01055693.1
FAST01251416.1
LMAV012623359.1
JXOW01014000.1
JXOW01079930.1
LNCG01002348.1
LNCG01112552.1
LNCG01229867.1
LNCG01049241.1
LNCG01102839.1
LNCG01009962.1
LNCG01178870.1
LNCG01236425.1
LNCG01033200.1
LNCG01170866.1
LNCG01195764.1
LNCG01208625.1
LNCG01112196.1
LNCG01171335.1
LNCG01231367.1
LNCG01003880.1
LNCG01084525.1
LNCG01034468.1
LNCG01230821.1
LNCG01204297.1
LNCG01241582.1
LNCG01146573.1
LNCG01033047.1
LNCG01081819.1
LNCG01079912.1
LNCG01085828.1
LNCG01019873.1
LNCG01057552.1
LNCG01051130.1
LNCG01241509.1
LNCG01219286.1
LNCG01131089.1
LNCG01067787.1
LNCG01064285.1
LNCG01037109.1
LNCG01190544.1
LNCG01113663.1
LNCG01253865.1
LNCG01243647.1
LNCG01000295.1
LNCG01222634.1
LNCG01015711.1
LNCG01114083.1
LNCG01079729.1
LNCG01048319.1
LNCG01080289.1
LNCG01108766.1
LNCG01059741.1
LNCG01086484.1
LNCG01029532.1
LNCG01105928.1
LNCG01032030.1
LNCG01048379.1
LNCG01257815.1
LNCG01233509.1
LNCG01051850.1
LNCG01092457.1
LNCG01017361.1
LNCG01120606.1
LNCG01219745.1
LNCG01108753.1
LNCG01081890.1
CCJR011475098.1
PTJQ01501571.1
PTJQ01530554.1
AAGV03002736.1
AAGV03002778.1
CAOK01397919.1
CAOK01159938.1
CAOK01429862.1
JXLF01000057.1
MIJY01000029.1
UCOL01036113.1
FASB01028417.1
PRDE01149545.1
OCSM01000037.1
CAJV01312568.1
FLTB01000421.1
FASB01321503.1
CCYC013106956.1
FLTC01004829.1
CCYC012096455.1
CCYC016432257.1
CCYC015995322.1
LGJC01084614.1
LGJC01134401.1
LGJC01048382.1
LGJC01013770.1
LGJC01123046.1
LGJC01084141.1
LGJC01119317.1
LXGH01363662.1
LXGH01295752.1
LMVA01097495.1
FASC01295054.1
FASC01360236.1
FAQK01098519.1
FASC01282170.1
MQPF01000193.1
FXXK01005461.1
PRDE01120239.1
CAJX010837901.1
CAJX010055383.1
CAJX010051804.1
CAJX010052534.1
CAJX010052535.1
KI645074.1
FUEF01008605.1
KD421073.1
FUEF01016392.1
FLTF01006685.1
FASG01051177.1
PRDE01159879.1
FASJ01331296.1
FASJ01351607.1
AGCT01019338.1
MCIT02024357.1
MCIT02035413.1
MCIT02036626.1
MCIT02081115.1
MCIT02069694.1
MCIT02035669.1
MCIT02016198.1
MCIT02066992.1
MCIT02070442.1
FARO01078242.1
AFSP02293243.1
FARV01250580.1
PTJP01561712.1
PTJP01405036.1
PTJP01098740.1
LNCG01032356.1
LNCG01173656.1
CAJV01199517.1
CAJV01107811.1
CAJV01367391.1
AFSA01623159.1
CAJV011735793.1
OEJZ01077478.1
CAJV01067408.1
AFSA01592705.1
CAJV012610220.1
CAJV01056231.1
AFSA01683305.1
AFSA01503022.1
PTJP01388168.1
CAJV01466063.1
CAJV01049793.1
CAJV01162652.1
CAJV01111011.1
PTJQ01186765.1
PTJP01197516.1
PTJP01288403.1
PTJP01300417.1
PTJQ01042902.1
PTJQ01540520.1
PTJP01582913.1
PTJP01431252.1
PTJP01610066.1
PTJQ01505557.1
PTJP01552361.1
PTJP01201224.1
PTJQ01401119.1
PTJQ01505350.1
PTJQ01240851.1
PTJP01112341.1
PTJP01623935.1
PTJQ01204645.1
PTJQ01199613.1
PTJQ01198336.1
PTJQ01339824.1
PTJP01371458.1
PTJQ01317167.1
PTJP01107774.1
PTJQ01468252.1
PTJP01339814.1
PTJQ01358959.1
PTJQ01250134.1
PTJP01601063.1
PTJQ01111482.1
PTJP01171340.1
PTJP01182445.1
PTJP01185253.1
PTJQ01373417.1
PTJQ01531377.1
PTJQ01496755.1
PTJP01608868.1
PTJQ01427586.1
PTJP01162584.1
PTJP01224840.1
PTJP01211408.1
PTJQ01432679.1
PTJP01075012.1
PTJP01133266.1
PTJQ01328281.1
PTJP01543150.1
PTJP01262474.1
PTJQ01528594.1
PTJQ01280611.1
PTJQ01096336.1
PTJQ01525250.1
PTJP01393885.1
PTJP01187288.1
PTJQ01187191.1
PTJQ01203499.1
PTJP01388331.1
PTJQ01462451.1
PTJP01572091.1
PTJP01138200.1
PTJP01165235.1
PTJQ01363060.1
PTJQ01211030.1
PTJQ01540195.1
PTJP01142405.1
PTJP01078666.1
PTJQ01411750.1
PTJQ01201984.1
PTJQ01054020.1
PTJQ01206369.1
PTJQ01442795.1
PTJP01634260.1
PTJP01579765.1
PTJP01407632.1
PTJQ01546992.1
PTJQ01476399.1
PTJP01531274.1
PTJQ01281228.1
PTJQ01413144.1
PTJQ01522189.1
PTJP01512923.1
PTJP01211985.1
PTJQ01108820.1
PTJQ01347373.1
PTJP01234217.1
PTJP01229725.1
PTJP01266301.1
PTJP01300120.1
PTJP01089910.1
PTJQ01449391.1
PTJP01210065.1
PTJQ01316164.1
PTJQ01119589.1
PTJQ01065676.1
PTJQ01305886.1
PTJP01464635.1
PTJP01292184.1
PTJP01229492.1
PTJQ01442908.1
PTJP01424456.1
PTJP01611572.1
PTJP01536666.1
PTJQ01533777.1
PTJP01081601.1
PTJQ01467003.1
PTJQ01169099.1
PTJQ01461734.1
PTJQ01499808.1
PTJQ01485500.1
PTJQ01026919.1
PTJP01617785.1
PTJQ01184832.1
PTJP01357711.1
PTJP01556746.1
PTJP01359654.1
CAJV01035734.1
CAJV01063594.1
QPHW01002057.1
QPHW01000547.1
LXGH01372728.1
MEHO01242051.1
LGJD01042793.1
FABP01000826.1
AHJF01021703.1
NIVO01074070.1
NESX01077314.1
FAQF01276891.1
FASH01355993.1
MCIT02025889.1
MCIT02070779.1
MCIT02085954.1
MCIT02077741.1
LNCG01003906.1
CAJV012592228.1
PQAT01068650.1
PRDE01210109.1
CEGH01261383.1
AWGZ01428738.1
FLTG01020225.1
FASL01290871.1
FAQK01309264.1
FASL01250539.1
FASC01344740.1
MCIT02019268.1
MCIT02079682.1
MCIT02059291.1
MCIT02069003.1
MCIT02085066.1
LGRI01084216.1
NESX01070761.1
KL555025.1
KL552828.1
LBLN01127368.1
FASH01352431.1
FASG01094152.1
JSYW01009354.1
AFSA01847612.1
CAJV01058340.1
CAJV01107506.1
CAJV01064570.1
FAUD01403176.1
PTJP01430446.1
PTJP01611468.1
LNCG01059943.1
LNCG01085841.1
LNCG01036346.1
LUVX01010505.1
LUVX01015052.1
LUVX01054846.1
LUVX01010643.1
LUVX01000571.1
LUVX01009308.1
LUVX01011406.1
LUVX01041370.1
LUVX01036312.1
LUVX01012740.1
LUVX01042038.1
LUVX01049933.1
MAMN01017738.1
BATT01528529.1
BATS01207627.1
JXRI01004201.1
JXRI01004648.1
ADDD02254441.1
LWKW01136760.1
ADDD02194722.1
LLWS01032281.1
LLWS01047338.1
FASG01252184.1
FARV01040385.1
FASG01250075.1
CVMW01131572.1
CAJW011546872.1
MPKX01148079.1
FTNQ01000013.1
CAOK01305722.1
CAOK01478028.1
LGRI01080543.1
PKGA01028937.1
PKGA01010215.1
PKGA01130629.1
MCIT02014204.1
MCIT02052269.1
QPHO01000494.1
LYWK01096295.1
LYWK01132599.1
LYWK01093401.1
LXGH01393853.1
LXGH01018659.1
LXGH01347011.1
LXGH01200086.1
LXGH01014370.1
LGRI01007389.1
LXGH01178623.1
LXGH01481924.1
LXGH01218323.1
LXGH01321750.1
LXGH01224216.1
LXGH01153628.1
LXGH01032602.1
LXGH01154514.1
FARO01012667.1
BAMW01000039.1
CVMW01137468.1
FARX01416811.1
GL348702.1
QZLG01013236.1
ATCM03085475.1
ATCM03084252.1
ATCM03092817.1
ATCM03093890.1
ATCM03103915.1
CEGH01034896.1
CEGH01183447.1
LGRI01059187.1
LBLN01089705.1
CVRD01028682.1
CVRD01015355.1
QLPK01010465.1
FASB01106837.1
PTJQ01277085.1
CCJR011193915.1
PTJQ01180846.1
PTJQ01221081.1
PTJQ01390408.1
PTJQ01206453.1
CCJR011335580.1
PTJQ01074130.1
PTJQ01064728.1
PTJQ01421767.1
PTJP01232892.1
PTJP01609193.1
PTJP01355888.1
PTJP01066076.1
PTJP01228688.1
PTJP01645205.1
PTJP01106569.1
PTJP01068695.1
PTJP01445079.1
PTJP01302026.1
PTJP01174223.1
PTJP01349655.1
CAJV01114256.1
CAJV01059715.1
CAJV01055530.1
PTJQ01118936.1
PTJQ01080476.1
PTJQ01460941.1
PTJP01485445.1
PTJP01515691.1
PTJQ01236337.1
PTJP01243338.1
PTJQ01143172.1
PTJP01595064.1
PTJQ01478027.1
PTJQ01121608.1
PTJQ01402444.1
PTJQ01178285.1
PTJP01455024.1
PTJQ01401690.1
PTJQ01217814.1
PTJP01494735.1
PTJP01152220.1
PTJP01171517.1
PTJP01416554.1
PTJQ01267593.1
PTJP01070733.1
PTJQ01022252.1
PTJQ01501724.1
PTJP01040248.1
PTJP01450764.1
PTJQ01085787.1
PTJQ01146322.1
PTJP01473391.1
PTJP01043279.1
PTJP01150529.1
PTJQ01283337.1
PTJP01540294.1
PTJQ01446176.1
PTJP01515680.1
PTJQ01209473.1
PTJP01279401.1
PTJP01552328.1
PTJP01055516.1
PTJP01398827.1
PTJQ01466130.1
PTJP01404513.1
PTJQ01504906.1
PTJQ01382925.1
CAJW010002912.1
PTJP01360078.1
PTJP01073322.1
PTJQ01544229.1
PTJQ01520233.1
PTJQ01354456.1
PTJQ01172067.1
PTJP01581567.1
PTJQ01067586.1
PTJP01100711.1
CBLZ012158359.1
CAJW012542193.1
PTJQ01238246.1
PTJP01367303.1
PTJP01164714.1
LFUD01006245.1
CAIX01003684.1
CAIX01003657.1
CAIX01003731.1
FXDY01005645.1
FXDS01004256.1
CEGH01108510.1
CEGH01017148.1
LBLN01083861.1
FASL01211203.1
FARO01005557.1
LIAE01000232.1
LMAV010927477.1
BEYV01070204.1
NNCB01008569.1
AAHY01773721.1
FASL01031642.1
NESX01080019.1
LXGH01050133.1
LGJD01104971.1
LGJD01052887.1
LGJD01084264.1
LGJD01091198.1
LGJD01069800.1
LGJD01052238.1
FARO01128663.1
LGRI01102221.1
NNCB01001084.1
NNCB01005881.1
NNCB01003269.1
CEGH01031687.1
AXZU02087536.1
QMFK01001798.1
CCMK012666913.1
JXMZ02121382.1
LVLJ01001040.1
PRDE01175802.1
PDMI01000630.1
MPGK01001209.1
LUVX01032009.1
AFSP02281096.1
AORQ01008712.1
AORQ01044587.1
AORQ01008347.1
CCMK011502255.1
LXGH01266344.1
LXGH01400117.1
CAOK01461244.1
KD154884.1
JRKL01167931.1
JRKL01134930.1
JRKL01130239.1
JRKL01140210.1
JRKL01130974.1
JRKL01167843.1
LNCG01196488.1
LNCG01228972.1
LNCG01144400.1
LNCG01127367.1
LNCG01188872.1
LNCG01001243.1
LNCG01023586.1
LNCG01222120.1
LNCG01032523.1
LNCG01094669.1
LNCG01214759.1
LNCG01042330.1
LNCG01052112.1
LNCG01086674.1
LNCG01186555.1
LNCG01099127.1
LNCG01266139.1
LNCG01011234.1
LNCG01218673.1
LNCG01121881.1
LNCG01147438.1
LNCG01178859.1
LNCG01138213.1
LNCG01233380.1
LNCG01249916.1
LNCG01137290.1
LNCG01027135.1
LNCG01109430.1
LNCG01012426.1
LNCG01177922.1
LNCG01161559.1
LNCG01164472.1
LNCG01162245.1
LNCG01245975.1
LNCG01216484.1
LNCG01096840.1
LNCG01087446.1
LNCG01083061.1
LNCG01253980.1
LNCG01138187.1
LNCG01087186.1
LNCG01099549.1
LNCG01239079.1
AFSA01735511.1
LNCG01074916.1
LNCG01262583.1
LNCG01146044.1
LNCG01220170.1
LNCG01127433.1
LNCG01255972.1
LNCG01147010.1
LNCG01264193.1
LNCG01135212.1
LNCG01148211.1
LNCG01221534.1
LNCG01037418.1
LNCG01194972.1
LNCG01262204.1
LNCG01150018.1
LNCG01010835.1
LNCG01001680.1
LNCG01043283.1
LNCG01190303.1
LNCG01108013.1
LNCG01077289.1
LNCG01266924.1
LNCG01219925.1
LNCG01237530.1
LNCG01174846.1
CAJV01070227.1
LNCG01032287.1
LNCG01101473.1
LNCG01115124.1
LNCG01158423.1
LNCG01055090.1
LNCG01015704.1
LNCG01029064.1
LNCG01013110.1
PTJQ01439998.1
CCJR010018444.1
PTJQ01431909.1
CBMN010748931.1
CCJR010112223.1
PTJQ01201126.1
PTJP01549130.1
PTJP01368209.1
PTJP01598102.1
PTJP01344550.1
AFSA01786506.1
QOUH01009113.1
QOUH01081659.1
QOUH01141005.1
FAQZ01285821.1
AAHK01032669.1
AAHK01028015.1
KE139078.1
AAHK01027686.1
AAHK01029507.1
NIVO01038671.1
NIVO01026812.1
MCIT02011042.1
UXGC01054502.1
CVRD01005842.1
CVRD01067547.1
OEIJ01724458.1
LTAH01077972.1
MCIT02042807.1
AYOE01094532.1
MCIT02030817.1
LVEH01006523.1
LVEH01006524.1
LVEH01006525.1
JPTV01214063.1
FARX01264811.1
FAUB01139123.1
FARX01340445.1
FARX01360204.1
FAUB01275131.1
FARX01019618.1
FAUB01273830.1
FARX01327374.1
APKU01000463.1
PRDE01098036.1
AHJF01014073.1
CAJV01371407.1
CAJV01192296.1
LNCG01158400.1
JRKL01149447.1
CAOK01466186.1
CAOK01475699.1
CAOK01433302.1
ASJK01023280.1
PJAE01816659.1
LGJD01090120.1
LTAH01131987.1
LTAH01064824.1
LTAH01082527.1
PTJQ01355829.1
FARX01317792.1
FARX01370411.1
CVMW01001331.1
PRDE01044891.1
ABRE01018047.1
OEIJ01608696.1
LBLN01053803.1
LBLN01117274.1
LBLN01101278.1
AFSP02286057.1
LSRD01000520.1
AFSP02314357.1
NIPQ01024000.1
NIPQ01020007.1
NIPQ01021054.1
NIPQ01025317.1
OEOB01079398.1
LOLC01009362.1
FASG01007751.1
LBLN01002995.1
FARX01361961.1
FARX01358434.1
FARX01248692.1
FAQG01281633.1
FARX01419600.1
FARX01413579.1
FARX01412673.1
FAQS01418968.1
FARX01414520.1
RAQS01001454.1
AFSP02318680.1
KD310361.1
LXJT01037917.1
CCYC014590122.1
MCIT02034595.1
CAOK01505290.1
CAOK01383533.1
CAOK01277703.1
CAOK01352176.1
LXGH01259460.1
OBLE01004338.1
FARY01398712.1
PRDE01042747.1
KQ217982.1
FLTE01006909.1
QQSQ01001221.1
LGRI01045496.1
FXDW01007003.1
CCYC012908682.1
AHJF01034257.1
AHJF01025338.1
CEGH01028982.1
PJAD011575236.1
PJAE01058507.1
PJAE01058508.1
PJAD010269724.1
PJAD010858276.1
PJAD011555805.1
PJAE01312771.1
PJAE01312775.1
PJAE01202772.1
PJAE01856594.1
CEGH01070613.1
JXMZ02165964.1
NNCB01008154.1
NNCB01003174.1
LIAE01004573.1
LIAE01004234.1
LIAE01002590.1
LIAE01005130.1
LIAE01002939.1
LIAE01004382.1
LIAE01003240.1
ASJK01080332.1
NIVO01018029.1
CZLG013074260.1
CZLG011143678.1
CZLG011239664.1
CZLG012277570.1
CZLG011240313.1
CZLG011124694.1
LGRI01054904.1
CAOK01348136.1
LGRI01013785.1
NIPQ01061835.1
NIPQ01088320.1
NIPQ01024717.1
NIPQ01026231.1
NIPQ01082428.1
NIPQ01021594.1
NIPQ01015106.1
ODGO01717248.1
NNCB01003307.1
CEGH01089675.1
CEGH01117338.1
CEGH01061068.1
CEGH01035165.1
LBLN01004142.1
KE639902.1
KE628391.1
LMAV010265733.1
LMAV010474207.1
LMAV012245664.1
FARX01128247.1
FAUB01263827.1
FAUB01278076.1
FARX01124706.1
FARX01055902.1
FAUB01248610.1
FARX01394569.1
FARX01344531.1
FARX01411165.1
FAUB01275093.1
FARX01338992.1
FARX01280490.1
FAUB01272974.1
FAUB01186794.1
FARX01408650.1
FAUB01278326.1
FARX01370851.1
FAUB01280014.1
FARX01234238.1
FARX01237876.1
FARX01271410.1
FAUB01275636.1
FARX01171774.1
FARX01169029.1
FAUB01272920.1
FARX01113751.1
FAUB01247752.1
FAUB01200403.1
FAUB01231738.1
FAUB01270653.1
FAUB01256954.1
FAUB01256955.1
FAUB01273310.1
LGRI01072904.1
LXGH01011934.1
BBOV01247391.1
FUEF01017749.1
FXDW01000228.1
BBOV01475831.1
LXGH01314591.1
LXGH01408087.1
LXGH01037779.1
LXGH01319623.1
LXGH01395207.1
FASB01000757.1
PRDE01012003.1
PRDE01073199.1
PRDE01012007.1
PRDE01008240.1
FASH01362742.1
LBLN01098835.1
ODGO01713432.1
LNSY01275417.1
LMAV010557482.1
CCAG010008737.1
CEGH01265855.1
CEGH01330825.1
JXLM01009308.1
PTJP01163598.1
FXDS01003648.1
FXDY01007654.1
LYJK01000073.1
LYJI01000044.1
PRDE01099984.1
MCIT02015312.1
LOLC01003881.1
KI806621.1
CAOK01119601.1
AFSP02239420.1
PRDE01055671.1
LBLN01052758.1
EQ228294.1
NIVO01059941.1
NIZD01148673.1
NIVO01030069.1
NIZD01148927.1
DFXJ01000297.1
CAJV01101936.1
ODGO01699569.1
PRDE01055881.1
CYSQ012629574.1
PJAD010144714.1
PJAE01243559.1
PJAE01245955.1
PJAD011126835.1
CAJV01017102.1
FIZS01009024.1
AFSP02270906.1
MCIT02037621.1
MCIT02060367.1
MCIT02044616.1
MCIT02063328.1
MCIT02077687.1
MCIT02072889.1
AYOE01093216.1
MCIT02037814.1
MCIT02064010.1
MCIT02067902.1
MCIT02050991.1
MCIT02068113.1
MCIT02041931.1
MCIT02003744.1
MCIT02064913.1
MCIT02023046.1
ODGO01616290.1
LGJD01105479.1
FATA01400710.1
LGRI01006248.1
LGRI01052491.1
LGRI01056454.1
LGRI01031057.1
LGRI01116433.1
LGRI01114378.1
LGRI01017238.1
LGRI01015931.1
LGRI01000919.1
JXMZ02197365.1
KD339595.1
KD068895.1
KD453859.1
KD436943.1
LXGH01161329.1
LMVA01099753.1
CCYC014425224.1
FAQG01291274.1
FAQG01227296.1
FAQG01271068.1
FAQG01235243.1
FAQG01221520.1
FAQG01227361.1
FAQG01268826.1
FAQG01176217.1
FAQG01270571.1
LNCG01232112.1
LNCG01005184.1
LNCG01072656.1
LNCG01127109.1
LNCG01211118.1
LNCG01249065.1
LNCG01038941.1
LNCG01199851.1
PRDE01182294.1
QVOL01010028.1
FASS01256282.1
FASS01147162.1
MCIT02037199.1
MCIT02080887.1
MCIT02040925.1
MCIT02032557.1
CAJV01103883.1
FASD01204414.1
CVMW01124871.1
KE726457.1
LAZD01000290.1
QFFO01000521.1
CCMK013032606.1
MJUV01023181.1
MJUV01104046.1
MJUV01037031.1
MJUV01055926.1
MECR01040337.1
MJUV01033188.1
MJUV01025351.1
MJUV01030746.1
MJUV01010584.1
LOBO01006935.1
KD458796.1
MPKX01068711.1
CCMK011664425.1
CCMK011664426.1
LWKW01164042.1
FASG01376348.1
FAQF01259575.1
AFSP02306184.1
LUVX01015234.1
LUVX01007769.1
CCMK012839517.1
GL574473.1
JUDZ01002513.1
LXGH01080892.1
PRDE01109855.1
FAQZ01291737.1
FAQZ01295310.1
FAQZ01253465.1
CCYC011181832.1
JRKL01127249.1
ASJN01089440.1
FAQG01293026.1
AEVK01000286.1
LYJL01000496.1
MCIT02067633.1
MCIT02019935.1
LGRI01002895.1
LXGH01107189.1
FAQG01146915.1
LNCG01006097.1
LNCG01088309.1
LNCG01251663.1
LNCG01009011.1
LNCG01071260.1
LNCG01203379.1
LNCG01066642.1
LNCG01119113.1
PTJP01583630.1
PTJQ01206034.1
CAJW011550061.1
PTJQ01201657.1
PTJQ01053587.1
PTJP01551198.1
PTJQ01307983.1
PTJP01229661.1
PTJQ01501567.1
PTJQ01310552.1
CVMW01130793.1
FARX01404359.1
FARY01381677.1
FARY01420422.1
FARY01318672.1
FAUD01217855.1
FXDW01004079.1
FXDY01004576.1
CBTL0103702713.1
LOLC01003706.1
CEGH01128880.1
CEGH01051039.1
OFEX01000896.1
LXGH01499316.1
LASS02021197.1
LASS02019316.1
LXGH01399144.1
CEGH01269598.1
FASS01189243.1
QQTR01094834.1
QQTR01085158.1
PJAE01851975.1
FXEC01018933.1
PJAE01387197.1
CEGH01365966.1
AEHI01035290.1
AEHI01034056.1
FUEF01013323.1
FASJ01318832.1
FASJ01337391.1
FASO01334536.1
FARB01487923.1
FARX01096768.1
FARY01036727.1
LGJD01017837.1
LGJD01089997.1
CAOK01346387.1
LBLR01004132.1
CCMK012683623.1
CEGH01296918.1
AXZU02083634.1
CAJX010057636.1
CAJX010003583.1
CYRZ010580170.1
CYRZ010697221.1
CYRZ011191378.1
CYRZ011337389.1
CYRZ011626586.1
CYRZ010603014.1
CYRZ010694517.1
CYRZ011616728.1
MCIT02026437.1
CVRD01104409.1
CVRD01068168.1
ASJK01080831.1
ASPP01014155.1
ASPP01014050.1
ASPP01008818.1
ASPP01032306.1
MCIT02043527.1
MCIT02028151.1
MCIT02035934.1
MCIT02027730.1
LGRI01048842.1
CVMW01109969.1
CCMK012770267.1
CVMW01141337.1
KD445024.1
LGJC01054851.1
KD418067.1
KD063978.1
KD450932.1
KD394579.1
KD358028.1
AFSP02293054.1
PTJQ01154261.1
PTJQ01154433.1
KD218733.1
LTAH01044052.1
CCYC013016555.1
QPHO01000312.1
DFQO01000014.1
LBLN01129201.1
AVCP010168639.1
LBLN01076657.1
LXGH01088102.1
FXEC01010360.1
CEGH01027155.1
FAQE01225975.1
FAPN01219178.1
CSTQ01003816.1
CSTQ01002066.1
QMFH01017592.1
FASJ01290733.1
FASJ01326574.1
FASJ01327585.1
FASJ01329672.1
FASJ01330701.1
FASJ01334065.1
FASJ01339979.1
FASJ01346683.1
FASJ01347705.1
FASJ01351362.1
FASJ01357650.1
FASJ01358531.1
FASJ01317037.1
FASJ01064620.1
FASJ01094833.1
FASJ01125566.1
FASJ01186502.1
FASJ01192407.1
FASJ01193907.1
FASJ01210360.1
FASJ01218573.1
FASJ01233836.1
FASJ01247876.1
FASJ01253986.1
FASJ01299984.1
FASJ01322776.1
FARY01372227.1
FARY01390292.1
FARY01414078.1
FARY01420434.1
FASJ01346565.1
FASJ01229790.1
FARY01252344.1
FASJ01346092.1
FASJ01339418.1
FASJ01334192.1
FASJ01312469.1
FASJ01257677.1
FASJ01189727.1
FASJ01021330.1
FARY01195680.1
FARY01422744.1
FASJ01351136.1
FASJ01328044.1
FASJ01236012.1
FARY01427849.1
FASJ01263053.1
FASJ01316182.1
FASJ01332017.1
FASJ01349152.1
FASJ01351764.1
FASJ01349848.1
FARY01063603.1
FASJ01340052.1
MCIT02043247.1
MCIT02026750.1
MCIT02027407.1
KI644170.1
KD438750.1
CCJR010017501.1
PTJQ01137281.1
PTJQ01447112.1
PTJQ01029238.1
PTJQ01083690.1
PTJP01284626.1
PTJP01040368.1
PTJP01359184.1
PTJP01277971.1
PTJP01058729.1
PTJP01531857.1
PTJP01035976.1
PTJP01441689.1
PTJP01158193.1
PTJP01440941.1
PTJP01448575.1
PTJP01286084.1
MEHO01399433.1
LGRI01046800.1
LGRI01067737.1
LXGH01218881.1
FAQG01258318.1
FAQG01260475.1
LXGH01492628.1
LGRI01086845.1
LGRI01025940.1
LXGH01431095.1
LGRI01031711.1
CCYC012458065.1
CCYC011010395.1
FASC01208128.1
FAPX01235385.1
FASC01349266.1
FASC01185936.1
FAQK01275549.1
FASC01177957.1
FASL01052469.1
FAPX01139350.1
FASL01137977.1
FAQK01274187.1
CEGH01240523.1
CEGH01024900.1
CEGH01044948.1
PRDE01071036.1
CZLG013245043.1
CZLG012878582.1
PTJQ01310854.1
LMTP012679361.1
LMTP011957609.1
LGRI01053580.1
LGJC01077876.1
BBOV01316474.1
LTAH01059850.1
LTAH01034854.1
LTAH01003644.1
LTAH01011541.1
LTAH01062043.1
LTAH01086376.1
LTAH01048853.1
LKIA01007452.1
FXDZ01018773.1
NIVO01053086.1
NIZD01035527.1
NIVO01069979.1
CCMK012534074.1
CCMK012835608.1
CCMK012572011.1
MPKX01205217.1
CCMK012919798.1
CCMK012954220.1
CCMK010227270.1
CCMK012439380.1
CCMK012757302.1
CCMK012653595.1
CCMK012653596.1
CCMK010267661.1
CCMK011916612.1
CCMK011916613.1
CCMK012624081.1
CCMK012906716.1
CCMK012953676.1
LXGH01134550.1
LNCG01027324.1
CEGH01335011.1
FAQG01279839.1
QLOF01001922.1
FAQG01034329.1
FAQC01392721.1
FARZ01266969.1
ATCM03082340.1
OFAD01151589.1
FARO01191243.1
FAPX01131564.1
CAJV011666375.1
CAJV01053734.1
CAJV012608307.1
CAJV01367474.1
OBIJ01010384.1
OBIJ01006351.1
OBIJ01006004.1
CAOK01294427.1
ODGO01617674.1
CEGH01285589.1
PJAE01901211.1
MCIT02010539.1
CBMM010089537.1
CBMM010090744.1
MCIT02011507.1
MCIT02020133.1
MCIT02057954.1
MCIT02027471.1
MCIT02043199.1
MCIT02042614.1
MCIT02010390.1
MCIT02005097.1
MCIT02075360.1
MCIT02057128.1
MCIT02023856.1
LNCG01232730.1
LNCG01227729.1
LNCG01053287.1
LNCG01222656.1
LNCG01155931.1
KL548387.1
KQ098908.1
AYZY01075418.1
KQ092534.1
AYZY01068581.1
KQ113220.1
AYZY01090785.1
KQ108567.1
AYZY01085808.1
KQ121564.1
AYZY01099735.1
KQ117293.1
AYZY01095145.1
KQ095030.1
AYZY01071268.1
KQ092551.1
AYZY01068600.1
KQ104139.1
AYZY01081062.1
KQ123027.1
AYZY01101304.1
KQ096077.1
AYZY01072388.1
KQ113485.1
AYZY01091070.1
KQ101970.1
AYZY01078705.1
LGJD01102527.1
CAOK01393231.1
CAOK01426340.1
CAOK01195947.1
CAOK01225020.1
PRDE01171545.1
FASB01136862.1
CEGH01200762.1
CEGH01138048.1
KQ223607.1
JXLM01009695.1
CAOK01241473.1
CAOK01429360.1
CAOK01512578.1
CAOK01261121.1
QMHP01000022.1
LS313897.1
LS260856.1
LS343046.1
CAJX010032174.1
CAJX010057454.1
CAJX010006206.1
LGRI01103466.1
LGRI01081497.1
LGRI01040066.1
FAQG01291627.1
UCOK01003541.1
UCOK01003940.1
FXDY01003316.1
FASC01242044.1
FASC01238184.1
FASC01238185.1
FAQT01429896.1
FAQT01425959.1
LGRI01094215.1
LGRI01043480.1
LWKT01000552.1
LXGH01265476.1
LXGH01277404.1
LXGH01053708.1
LXGH01063727.1
CAJX010018414.1
CEGH01211980.1
ASJK01010741.1
LGRI01001049.1
LBLN01036829.1
CEGH01356618.1
FAQG01294872.1
FAQG01282890.1
FAQG01290871.1
MCIT02086012.1
MCIT02071180.1
UTPR01000043.1
FLTG01004361.1
FLTC01004107.1
CCYC013385021.1
NCXJ01000152.1
NCXJ01000397.1
NCXJ01000257.1
CCMK013054563.1
CCMK012618878.1
ASJK01013247.1
JXPO01001043.1
QZLG01013437.1
LBLN01123637.1
LBLN01128433.1
LGRI01121212.1
LGRI01120832.1
MJUV01050797.1
MJUV01034145.1
CCYC015978149.1
LIAE01002161.1
LIAE01003874.1
LIAE01003538.1
FAQS01130421.1
LMVA01104455.1
PRDE01015317.1
PRDE01106788.1
PRDE01123169.1
LXGH01299744.1
BBOV01512051.1
AFSP02239852.1
FAUB01270290.1
FAUB01276602.1
LXGH01324576.1
JSUV01139368.1
JSUV01063776.1
CAEQ01002091.1
LGRI01006256.1
FLLZ01000204.1
PRDE01181337.1
PRDE01042611.1
PRDE01077657.1
PRDE01080103.1
NHTM01024403.1
NHTM01024579.1
NHTM01006166.1
CZLG011691824.1
CZLG012977102.1
FASB01071817.1
FASB01161093.1
FASB01044477.1
PJAE01069096.1
PJAE01069097.1
PJAE01048823.1
PJAD011571563.1
PJAE01811570.1
JXOZ01004854.1
FAQC01393598.1
FAUD01394639.1
FLTC01007094.1
LMAV010433575.1
LBLN01085234.1
PRDE01160616.1
PRDE01107887.1
PRDE01096494.1
LMVA01094339.1
LBLN01097865.1
LXGH01141497.1
BEWY01033792.1
MCIT02066029.1
MCIT02032984.1
AFSA01472752.1
AFSA01785486.1
CAJV01067250.1
LXGH01392662.1
CAJX010837976.1
CEGH01150745.1
CZLG012413098.1
CVMW01011178.1
GL737147.1
CAOK01123281.1
FASD01286165.1
UXGB01007092.1
LXGH01240924.1
LXGH01204771.1
LXGH01524138.1
LXGH01293360.1
LXGH01518709.1
NNCB01008941.1
LGSF01027246.1
LXGH01199198.1
LXGH01463995.1
FASQ01278278.1
FASQ01198969.1
AFSA01511548.1
PTJP01606194.1
PTJP01479222.1
NSDO01001471.1
LXGH01004549.1
LXGH01502759.1
LUVX01015162.1
LUVX01032526.1
LUVX01038083.1
LUVX01043444.1
LUVX01000236.1
LUVX01059380.1
LUVX01032315.1
LUVX01040966.1
LUVX01046969.1
LUVX01003047.1
LUVX01025509.1
LUVX01049493.1
LUVX01023948.1
LUVX01061957.1
LUVX01016353.1
LUVX01015761.1
LUVX01018849.1
LUVX01013108.1
LUVX01054175.1
LUVX01042148.1
LUVX01006224.1
LUVX01062939.1
LUVX01010408.1
LUVX01015138.1
LUVX01019673.1
LUVX01045020.1
LUVX01052154.1
LUVX01025562.1
LUVX01014119.1
LUVX01031618.1
LUVX01021179.1
LUVX01014860.1
LUVX01062268.1
LUVX01044838.1
LUVX01061103.1
NIPQ01000480.1
NIPQ01024207.1
NIPQ01078077.1
NIPQ01015995.1
NIPQ01085824.1
NIPQ01098548.1
NIPQ01013933.1
NIPQ01081381.1
NIPQ01007930.1
ODGO01714551.1
KE140986.1
FUEF01018655.1
LJPH01002247.1
NPHW01007636.1
AWGZ01426177.1
AWGZ01426206.1
CAOK01407026.1
CAOK01126032.1
CAOK01248111.1
CAOK01299794.1
LGJC01022906.1
LGJC01045573.1
OEIJ01698280.1
PRDE01133958.1
FARV01243103.1
FARO01138638.1
FARV01260392.1
FARO01169328.1
FARV01245960.1
FARO01192868.1
FARV01191763.1
FARO01149324.1
FARO01158485.1
LXGH01425142.1
FASS01058019.1
LGRI01079228.1
LNCG01251989.1
LNCG01202916.1
LNCG01024141.1
LNCG01114497.1
LNCG01008773.1
LNCG01118615.1
FARY01408059.1
FAQF01159783.1
AFSP02298949.1
NNCF01099671.1
NNCF01098862.1
NNCF01146227.1
LVEH01024104.1
LVEH01029591.1
LVEH01033206.1
LGJC01066250.1
LGJC01039312.1
LGRI01115799.1
PRDE01017542.1
PRDE01064576.1
CAOK01347352.1
CAOK01518866.1
LBLN01098849.1
LBLN01037978.1
CEGH01259528.1
CEGH01323673.1
CEGH01194409.1
LNCG01109975.1
LNCG01052540.1
LNCG01085239.1
LNCG01221519.1
LNCG01083650.1
LNCG01014330.1
LNCG01145184.1
LNCG01036800.1
LNCG01125731.1
LNCG01195127.1
LNCG01168681.1
LNCG01122682.1
LNCG01092431.1
LNCG01194110.1
LNCG01138091.1
LNCG01062657.1
LNCG01118877.1
CAJV011667884.1
LNCG01050502.1
LNCG01061114.1
LNCG01040467.1
LNCG01067467.1
LNCG01090652.1
LNCG01141914.1
LNCG01051796.1
LNCG01143574.1
LNCG01104192.1
LNCG01019675.1
CCJR010014215.1
CCJR012398896.1
CCJR010020379.1
PTJP01174115.1
PTJP01029304.1
PTJQ01049117.1
PTJQ01114599.1
PTJP01102747.1
PTJP01493916.1
PTJP01114675.1
PTJQ01513079.1
PTJP01339885.1
ANHQ01006914.1
CAOK01491173.1
CAOK01472439.1
LGJD01072563.1
LGJC01001436.1
LGJC01085373.1
LGJC01094534.1
PLSW01000117.1
DDRM01000029.1
DNUY01000371.1
CBVK0109094943.1
CCMK012847245.1
MCIT02012277.1
MCIT02074264.1
MCIT02012673.1
MCIT02052630.1
MCIT02078481.1
JRRC01222416.1
MCIT02029020.1
AFSP02305416.1
AEGZ01079264.1
AEGY01037251.1
LT647905.1
LT643969.1
LT642350.1
LT649906.1
LT646231.1
LXGH01333184.1
FASQ01189703.1
FAUD01376445.1
FASQ01270666.1
JXLM01001056.1
LGRI01056017.1
LGRI01060288.1
LGRI01097859.1
LGRI01034369.1
LGJC01096095.1
LGRI01117109.1
LGJC01026169.1
LGRI01079868.1
LGJC01071481.1
LGRI01101228.1
LGRI01023313.1
LGRI01119284.1
LGRI01038462.1
LGRI01045805.1
LGRI01079593.1
LBLN01128905.1
KD024655.1
CAOK01238948.1
CAOK01389114.1
QOUH01096999.1
PJAE01881080.1
FLTF01006504.1
MCIT02083932.1
MCIT02072502.1
MCIT02022115.1
MCIT02080464.1
BBOV01505953.1
PJAE01883476.1
PJAE01018439.1
PJAE01864065.1
PJAE01038239.1
PJAE01838555.1
PJAE01870213.1
PJAE01836913.1
CCMK010582523.1
BEWY01016974.1
MCIT02034172.1
CCJR010012065.1
CBMN010745984.1
AHJF01028607.1
AHJF01028611.1
KD335370.1
KD338928.1
FARO01162652.1
CVMW01134896.1
AGTT01297904.1
PTJP01416845.1
PTJP01482492.1
PTJP01487598.1
PTJP01639864.1
PTJP01477269.1
PTJP01113092.1
PTJP01164641.1
PTJP01596923.1
PTJP01510962.1
PTJP01530154.1
PTJP01483764.1
PTJP01242533.1
PTJP01054402.1
PTJP01325333.1
PTJP01355837.1
PTJP01351232.1
PTJP01552766.1
PTJP01445972.1
PTJP01422643.1
PTJP01489711.1
PTJP01205376.1
PTJP01644467.1
PTJP01315639.1
PTJP01571257.1
PTJP01450117.1
PTJP01219360.1
PTJP01124210.1
PTJP01271098.1
PTJP01067086.1
PTJP01537924.1
LNCG01056313.1
PTJP01206480.1
PTJP01086867.1
LYTE01050034.1
FARY01392881.1
FASG01342068.1
FARY01109550.1
UXGB01066173.1
CAJV01062330.1
CAJV01021036.1
LGSE01030151.1
JXPE01100539.1
QGNU01003540.1
QGNU01000929.1
QGNU01000448.1
QGNU01003470.1
CCMK012474921.1
CCMK012474920.1
MEHO01424803.1
PTJQ01411978.1
LBBW01053698.1
LBBW01062481.1
MPKX01221968.1
MPKX01010703.1
AHJF01005058.1
FASS01020394.1
FAQK01320948.1
FAPX01081457.1
FASC01298591.1
FASL01289091.1
FAQK01268565.1
FAPX01235172.1
FASC01263235.1
LXGH01311814.1
LXGH01492527.1
LOLC01006747.1
PJAE01098897.1
CCYC012004274.1
FARY01406823.1
FARX01384291.1
AJKK01006964.1
AUPI01045363.1
PTJQ01405978.1
PTJQ01298236.1
PTJQ01172539.1
PTJQ01350665.1
PTJQ01098212.1
PTJQ01209791.1
PTJQ01332494.1
CVRD01034988.1
CEGH01054539.1
CEGH01018408.1
CEGH01270644.1
PJAD010894987.1
PJAE01150036.1
PJAE01150035.1
PJAE01843776.1
PJAD010707713.1
PJAD011412257.1
PJAE01115684.1
PJAE01075466.1
PJAD010821243.1
PJAE01090593.1
PJAD010992770.1
PJAD011186287.1
PJAD011311529.1
PJAE01090589.1
PJAE01090590.1
PJAD011033446.1
PJAE01090591.1
MCIT02072906.1
MCIT02014565.1
MCIT02048608.1
MCIT02081295.1
MCIT02006648.1
MCIT02033814.1
MCIT02085265.1
MCIT02017371.1
MCIT02005992.1
MCIT02044569.1
MCIT02039671.1
MCIT02020872.1
CBMM010030317.1
MCIT02061721.1
PTJP01283388.1
CEGH01216182.1
CEGH01167686.1
CEGH01109716.1
LXGH01155664.1
CCMK012246578.1
CCMK010638597.1
CCMK012228390.1
CCMK012852100.1
CCMK012975743.1
CCMK012376603.1
CCMK012457696.1
CCMK012403742.1
CCMK012952852.1
CCMK012814942.1
FARO01164305.1
PRDE01190415.1
BBOV01509451.1
CAJX011860409.1
CAJX010019154.1
LXGH01059979.1
LXGH01350642.1
LXGH01067634.1
PTJQ01188223.1
PTJQ01358594.1
FASB01269572.1
PIVH01016462.1
AHJF01008734.1
AHJF01025829.1
LBLN01074819.1
FASB01196628.1
FASB01175651.1
FASB01257405.1
FUEF01020331.1
FLTF01012790.1
LGRI01078182.1
FAQE01402526.1
FAQE01315424.1
FASH01350982.1
PTJQ01248064.1
FLTG01001672.1
CZLG011139111.1
FARO01060291.1
FARO01181250.1
FARO01145530.1
FARO01092645.1
FARO01130149.1
FARO01120580.1
CEGH01206628.1
FASQ01273700.1
FARO01109787.1
PRDE01015648.1
PRDE01101352.1
PRDE01102662.1
PRDE01124627.1
PRDE01124628.1
PRDE01091134.1
PRDE01002109.1
CAOK01381759.1
CAOK01430033.1
CAOK01522127.1
CAOK01155131.1
CAOK01435530.1
CAOK01464816.1
CAOK01102400.1
CAOK01485540.1
CAOK01404266.1
CAOK01383856.1
LBLN01050101.1
LBLR01002975.1
LBLR01018955.1
KD437965.1
KD382086.1
KD453062.1
KD397163.1
KD451237.1
KD297007.1
KD390642.1
KD446449.1
FAQE01403610.1
PTJP01248956.1
PTJP01462904.1
PTJP01434667.1
PTJP01144488.1
PTJQ01248475.1
PTJP01261700.1
PTJQ01425211.1
PTJP01612307.1
PTJP01389991.1
PTJQ01535695.1
PTJQ01113795.1
PTJQ01486669.1
PTJQ01043481.1
PTJQ01119836.1
PTJQ01096057.1
PTJQ01013671.1
PTJP01228352.1
PTJP01060003.1
PTJP01163859.1
PTJQ01434842.1
PTJQ01327607.1
PTJQ01144477.1
FLTF01010391.1
LJPI01001995.1
LJPK01000319.1
KE730071.1
FARX01272764.1
FARX01375815.1
FARX01414197.1
FARX01172362.1
FARX01335561.1
FASD01278772.1
MEHO01396199.1
AFSA01540814.1
CAJW010003113.1
PTJQ01277401.1
PTJP01359396.1
PTJP01546164.1
PRDE01091845.1
PRDE01100810.1
AHJF01014311.1
CZLG011024245.1
CZLG011167700.1
FAQS01410584.1
JRLE01010827.1
CCYC016666716.1
CCMK012628333.1
FAPX01235059.1
PRDE01049239.1
FATY01287152.1
JXOZ01004418.1
AFFE02001449.1
ATMG01017284.1
LBMM01025070.1
CCYC014241699.1
CCYC016806778.1
CEGH01265260.1
CEGH01355062.1
ASJL01084324.1
FAUD01186479.1
ATDM01145588.1
FAUD01351394.1
ALYI01000341.1
FARY01101774.1
UXGB01046718.1
CEGH01104745.1
CEGH01076302.1
CAJX011973052.1
NNCB01003840.1
PJAE01897025.1
CEGH01174097.1
CEGH01234986.1
CEGH01050532.1
CEGH01331337.1
CEGH01210327.1
CVND01000134.1
LEOU01013027.1
PRDE01048866.1
KQ985161.1
LBLN01031524.1
NKJR01000217.1
PWDA01000160.1
LGRI01050189.1
LGJD01030847.1
LGRI01124247.1
MEHO01584484.1
MEHO01157621.1
CAOK01350855.1
FXEC01021636.1
LXGH01268124.1
LGJC01130067.1
LMVA01098934.1
PJAE01875806.1
PJAE01811810.1
PJAE01852273.1
LMAV010766507.1
FAUB01276315.1
FLTF01006635.1
BDMT010476276.1
LCTT01033780.1
GL931302.1
KD469405.1
KD329877.1
CCMK012681622.1
OCOC01000025.1
NXEF01000920.1
FARV01268476.1
FARV01229837.1
FARV01253590.1
FARO01028395.1
FARO01120680.1
LNCG01035184.1
LNCG01244537.1
LNCG01153480.1
LNCG01010947.1
LNCG01057287.1
LNCG01087492.1
LNCG01024806.1
BEWY01029818.1
HG404243.1
LTAH01045050.1
LTAH01082753.1
PEKY01014332.1
CAOK01185198.1
LXGH01251231.1
LXGH01277622.1
LXGH01120415.1
LXGH01224707.1
LXGH01232641.1
LXGH01136349.1
FUEF01014649.1
KD296531.1
KD424971.1
FUEF01012305.1
PUCA012813417.1
PUCA013277544.1
PUCA010874918.1
BEWY01026712.1
JACL01071586.1
PTJP01627034.1
JRRC01247156.1
FAQT01430231.1
LMAV011645165.1
GL574870.1
CAJV01592635.1
CAJV01460130.1
CAOK01449851.1
CAOK01338741.1
CAOK01351430.1
CAOK01414792.1
CAOK01244331.1
CAOK01330485.1
LXGH01491592.1
LXGH01407513.1
FASL01185287.1
LXGH01309266.1
LXGH01336200.1
LXGH01134759.1
LXGH01507961.1
LXGH01491323.1
LXGH01400741.1
CAOK01516589.1
FASG01154727.1
LRGB01012316.1
CEGH01095413.1
ODGO01615313.1
FASQ01270707.1
CAJV01369730.1
CAJV011625877.1
CAJV01061073.1
CAJV01592750.1
CAJV01115418.1
OEJZ01049366.1
LVEH01057968.1
CEGH01258540.1
LXGH01405745.1
FCFB01265968.1
FCFB01134055.1
PTJQ01458581.1
PTJQ01133129.1
PTJQ01138117.1
PTJQ01047658.1
PTJQ01446732.1
PTJP01525441.1
PTJP01368938.1
PTJP01115174.1
KD406295.1
LXGH01173005.1
LXGH01281541.1
LXGH01383785.1
CVMW01133127.1
FASQ01274158.1
FASQ01269458.1
FASC01363416.1
FASQ01278115.1
FASQ01276805.1
FASQ01145031.1
FASQ01145032.1
JXOW01207477.1
UCOL01012850.1
CVRD01093714.1
CVRD01067396.1
CCMK012582289.1
CCMK012958013.1
LNCG01264813.1
LNCG01214654.1
LNCG01187756.1
LNCG01220506.1
LNCG01115943.1
LNCG01262060.1
MEHO01255897.1
MEHO01309150.1
KD348354.1
JUDZ01000765.1
JUDZ01005073.1
PRDE01098258.1
PJAE01854914.1
PJAE01909481.1
PJAE01909290.1
PJAE01865283.1
PJAE01839080.1
PJAE01899457.1
PJAE01870797.1
PJAE01858437.1
LYTD01038609.1
LYTD01038533.1
LYTC01002781.1
LYTC01023657.1
UWOG012562305.1
FAPN01216959.1
LUVX01023992.1
AFFG02004032.1
FASB01212662.1
CCYC012372040.1
CCYC012468757.1
BBOV01490467.1
CCMK012057639.1
CCMK012497284.1
PRDE01167296.1
PRDE01179271.1
PTJP01583182.1
PTJP01480073.1
QPHW01000943.1
MCIT02073103.1
MCIT02030069.1
MCIT02084757.1
PJAE01902142.1
CBTL0102276859.1
CBTL0107121579.1
FARV01169072.1
CAOK01099306.1
CAOK01478684.1
CAJV01109933.1
AHSU01000106.1
CEGH01306115.1
FUEF01010260.1
FUEF01021034.1
FUEF01016697.1
FUEF01019598.1
FUEF01020057.1
FUEF01012392.1
FUEF01019982.1
QLOF01001416.1
AZRP01036655.1
JZJH01015205.1
JZJH01034526.1
JZJH01001522.1
JZJH01009600.1
JZJH01021101.1
ABWE02002309.1
JZJH01019093.1
JZJH01031242.1
CCMK012720325.1
LMAV011876248.1
LMAV010680746.1
FASQ01276375.1
FASQ01276952.1
CCMK011201086.1
PTJP01494027.1
PTJP01599323.1
LBLR01018880.1
LBLR01004416.1
CEGH01154027.1
CEGH01128569.1
CEGH01346449.1
MCIT02045468.1
MCIT02017142.1
LBMM01035633.1
LXGH01393146.1
LXGH01458633.1
LXGH01394265.1
LXGH01020372.1
LXGH01397477.1
LNCG01255739.1
LNCG01204963.1
LNCG01177285.1
LNCG01203714.1
LNCG01185232.1
LNCG01154043.1
LNCG01175021.1
LGJD01062746.1
PTJQ01352479.1
PTJQ01229926.1
FAQZ01294549.1
CVRD01017866.1
CVRD01060698.1
LXGH01002974.1
LGRI01080617.1
FAQT01422672.1
LGRI01093453.1
CAOK01441775.1
CAOK01400948.1
CAOK01235369.1
CAOK01204097.1
FAQG01282007.1
LBLN01067267.1
MCIT02047178.1
MCIT02078789.1
MCIT02055735.1
MCIT02065066.1
MCIT02022531.1
KI644564.1
ADDD02174736.1
FAPN01214409.1
PTJP01510192.1
PTJQ01024765.1
PTJP01168896.1
PTJQ01532288.1
PTJQ01547142.1
PTJQ01417248.1
PTJQ01085851.1
PTJQ01233712.1
CCMK010344615.1
CCMK012904514.1
CCMK012783617.1
CCMK012683777.1
BEWY01034753.1
MPKX01016131.1
CAJX010051253.1
LGJD01107433.1
CEGH01062812.1
PRDE01031174.1
LXGH01167362.1
LXGH01173548.1
LXGH01191966.1
LXGH01362752.1
LXGH01300248.1
LXGH01390327.1
LXGH01037091.1
LXGH01289434.1
LXGH01307753.1
LXGH01059961.1
LOLD01002411.1
LOLC01008553.1
OEIJ01743208.1
NIVO01071174.1
FARX01223099.1
FARX01043389.1
FARX01003254.1
FARX01293386.1
FAQC01383686.1
OENK01009171.1
OEOC01111820.1
CAOK01342075.1
CEGH01143475.1
CEGH01050896.1
CBTL0106671017.1
CBTL0111128678.1
CBTL0110586782.1
CBTL0111171100.1
FAUA01262815.1
NNCB01002471.1
JSUV01316036.1
JSUV01438282.1
JSUV01129435.1
JSUV01152639.1
JSUV01298632.1
JSUV01481109.1
JSUV01189743.1
JSUV01402866.1
LWCB01013512.1
KZ486476.1
JRLE01000112.1
LXGH01424837.1
LOLC01009446.1
LOLC01008839.1
FAUD01189638.1
ADDD02237700.1
FASG01290885.1
OEIJ01616865.1
FASG01350529.1
LMAV011645180.1
LOLD01002539.1
LVYE01000233.1
LGRI01098947.1
KQ984706.1
LOLC01008854.1
LOLD01003058.1
CAJW011537426.1
NIVO01003255.1
NIVO01071707.1
NIVO01006046.1
CAJW012430638.1
LVEH01043458.1
CCMK010605865.1
CCMK011649680.1
CCMK011764015.1
CCMK011764016.1
CCMK011768072.1
CCMK011843505.1
CCMK011843506.1
CCMK011843507.1
CCMK012129625.1
CCMK012172283.1
CCMK011908282.1
CCMK010092565.1
CCMK012290857.1
JRKL01153806.1
JRKL01153820.1
JRKL01157602.1
CVRD01053093.1
CVRD01080695.1
CVRD01044342.1
QLPK01013496.1
CVRD01036168.1
CVRD01095103.1
CVRD01080115.1
CVRD01070196.1
CVRD01072780.1
CVRD01018881.1
PRDE01120213.1
PRDE01145655.1
PRDE01111325.1
PRDE01114718.1
LS341802.1
FAQE01390793.1
OCRX01000245.1
NIZD01017619.1
CAJX010003802.1
OBIJ01003662.1
OBIJ01008655.1
KE111923.1
CBTL0107163136.1
CBTL0110674699.1
CBTL0105973048.1
CBTL0105685029.1
CBTL0107247179.1
PRDE01120615.1
PEKY01011325.1
LK251276.1
FARO01145188.1
FARB01499519.1
FARV01209701.1
LNCG01244308.1
LNCG01049699.1
CAJV01120388.1
LNCG01109641.1
LNCG01012600.1
LNCG01010244.1
LNCG01103723.1
LGJD01006163.1
ODGO01670441.1
ODGO01722447.1
ODGO01736363.1
BEWY01016307.1
LGRI01062942.1
LNCG01244856.1
LNCG01083520.1
LNCG01252165.1
LNCG01074598.1
LNCG01172711.1
LNCG01184900.1
LNCG01085677.1
LNCG01242571.1
LNCG01191666.1
LNCG01006786.1
LNCG01021646.1
FARO01172377.1
JXLM01000789.1
PXJX01000177.1
CAJX011974135.1
MATP01012735.1
JSUV01344880.1
FLTG01010785.1
FLTG01027074.1
AFSP02311506.1
LOLC01006011.1
LBLR01021374.1
LBLR01020507.1
LBLR01012104.1
FXDS01001636.1
LFIV01000746.1
LXGH01182317.1
LXGH01479510.1
LXGH01307097.1
LXGH01070349.1
LXGH01239683.1
LXGH01475157.1
LXGH01457533.1
LXGH01356425.1
LXGH01503464.1
LXGH01112314.1
LGJC01110383.1
LXGH01338777.1
LXGH01477953.1
LXGH01432146.1
LXGH01452628.1
LXGH01000673.1
LXGH01459388.1
LXGH01501618.1
KK037814.1
NNCB01006099.1
PRDE01132880.1
CEGH01121401.1
MCIT02059352.1
MCIT02079085.1
MCIT02082118.1
MCIT02078244.1
MCIT02048232.1
MCIT02058126.1
MCIT02036318.1
MCIT02022650.1
MCIT02071176.1
LNCG01056982.1
LNCG01256710.1
PTJP01363155.1
PTJP01493406.1
PTJP01619967.1
CAJV011673011.1
AFSA01813274.1
PTJP01548535.1
PTJP01595540.1
PTJP01041001.1
AFSA01830074.1
PTJP01199264.1
PTJP01400812.1
PTJP01636679.1
LNCG01141188.1
LNCG01132645.1
LNCG01101092.1
LNCG01143280.1
LNCG01055662.1
LNCG01106103.1
LNCG01136514.1
LNCG01053133.1
LNCG01047510.1
LNCG01104755.1
LNCG01077535.1
LNCG01049657.1
LNCG01168226.1
LNCG01030809.1
CAJV01181789.1
LNCG01121207.1
LNCG01069598.1
AFSA01562420.1
LNCG01118564.1
LNCG01131773.1
LNCG01233842.1
LNCG01248267.1
LNCG01034643.1
LNCG01152264.1
LNCG01036502.1
LNCG01196207.1
LNCG01237848.1
LNCG01225895.1
LNCG01095152.1
LNCG01130066.1
LNCG01174174.1
LNCG01099387.1
LNCG01038195.1
LNCG01256277.1
LNCG01079533.1
LNCG01163057.1
LNCG01182859.1
LNCG01136695.1
LNCG01018645.1
LNCG01107411.1
LNCG01189072.1
LNCG01072594.1
LNCG01189516.1
LNCG01061217.1
LNCG01215396.1
LNCG01046994.1
LNCG01036604.1
CAJV01120496.1
LNCG01203645.1
LNCG01146912.1
LNCG01222228.1
LNCG01023963.1
LNCG01188649.1
LNCG01103987.1
LNCG01008605.1
LNCG01229471.1
LNCG01020774.1
LNCG01011899.1
LNCG01046072.1
LNCG01024745.1
LNCG01056620.1
LNCG01132449.1
LNCG01080154.1
LNCG01245469.1
LNCG01042280.1
LNCG01067015.1
LNCG01040894.1
LNCG01062709.1
LNCG01102060.1
LNCG01006758.1
LNCG01180325.1
LNCG01091518.1
LNCG01170057.1
LNCG01069452.1
LNCG01213381.1
LNCG01128015.1
LNCG01077459.1
LNCG01080201.1
LNCG01176018.1
LNCG01087254.1
LNCG01175062.1
LNCG01026200.1
LNCG01013136.1
LNCG01207839.1
LNCG01267130.1
LNCG01023874.1
LNCG01018467.1
LNCG01056579.1
LNCG01236011.1
LNCG01087047.1
LNCG01113555.1
LNCG01100762.1
LNCG01004890.1
LNCG01108895.1
LNCG01021839.1
LNCG01197573.1
LNCG01232008.1
LNCG01020760.1
LNCG01081621.1
CAJV01312685.1
OEJZ01043986.1
LNCG01101660.1
LNCG01193629.1
LNCG01218127.1
LNCG01128206.1
LNCG01225105.1
LNCG01109539.1
LNCG01052545.1
LNCG01054789.1
LNCG01183428.1
LNCG01015359.1
PTJP01574442.1
LNCG01234699.1
LNCG01027879.1
LNCG01045556.1
LNCG01051763.1
LNCG01178945.1
LNCG01131252.1
LNCG01224025.1
LNCG01146640.1
LNCG01157547.1
LNCG01141633.1
LNCG01245465.1
LNCG01045991.1
LNCG01256330.1
LNCG01071578.1
LNCG01100606.1
AFSA01591921.1
LNCG01104195.1
LNCG01124528.1
LNCG01125443.1
LNCG01105862.1
LNCG01010057.1
LNCG01063568.1
LNCG01078968.1
LNCG01059429.1
LNCG01075506.1
LNCG01028302.1
LNCG01139478.1
LNCG01155737.1
LNCG01019173.1
LNCG01021408.1
LNCG01237808.1
LNCG01217550.1
LNCG01137211.1
LNCG01070106.1
LNCG01185618.1
LNCG01162905.1
LNCG01092135.1
LNCG01250379.1
LNCG01182175.1
LNCG01182174.1
LNCG01215195.1
LNCG01016156.1
LNCG01211632.1
LNCG01122368.1
LNCG01200693.1
LNCG01252735.1
LNCG01201660.1
LNCG01234151.1
LNCG01174732.1
LNCG01010331.1
LNCG01066267.1
LNCG01128831.1
LNCG01133355.1
LNCG01078181.1
LNCG01145180.1
LNCG01178787.1
LNCG01111036.1
LNCG01053192.1
LNCG01152735.1
LNCG01220625.1
LNCG01140842.1
LNCG01094331.1
LNCG01041376.1
PTJP01212525.1
LNCG01163389.1
LNCG01264789.1
LNCG01241764.1
LNCG01244938.1
LNCG01222733.1
LNCG01025793.1
LNCG01118436.1
LNCG01022172.1
LNCG01049201.1
LNCG01078919.1
LNCG01195120.1
LNCG01127455.1
LNCG01039489.1
LNCG01080345.1
LNCG01194425.1
LNCG01001568.1
LNCG01153594.1
LNCG01237570.1
LNCG01087277.1
LNCG01264317.1
LNCG01216470.1
LNCG01236047.1
LNCG01129402.1
LNCG01000036.1
LNCG01243731.1
LNCG01214842.1
LNCG01101548.1
LNCG01135413.1
LNCG01154589.1
LNCG01242987.1
LNCG01213427.1
LNCG01084412.1
LNCG01020151.1
LNCG01215738.1
LNCG01214407.1
LNCG01172885.1
LNCG01098152.1
LNCG01065586.1
LNCG01121224.1
LNCG01144281.1
LNCG01066793.1
LNCG01049123.1
LNCG01255190.1
LNCG01022016.1
LNCG01099758.1
LNCG01109589.1
LNCG01022944.1
CAJV012486236.1
PTJP01380880.1
LNCG01076058.1
LNCG01199600.1
LNCG01017919.1
LNCG01233208.1
LNCG01091523.1
LNCG01049358.1
LNCG01035753.1
LNCG01225246.1
LNCG01070910.1
LNCG01043747.1
LNCG01136477.1
LNCG01155096.1
LNCG01063374.1
LNCG01170868.1
LNCG01160516.1
LNCG01186726.1
LNCG01012960.1
LNCG01181752.1
LNCG01174574.1
LNCG01224394.1
LNCG01253383.1
LNCG01084612.1
LNCG01059395.1
LNCG01155920.1
LNCG01027139.1
LNCG01065592.1
LNCG01048188.1
LNCG01076536.1
LNCG01089382.1
LNCG01016076.1
LNCG01249361.1
LNCG01011862.1
LNCG01194359.1
LNCG01231618.1
LNCG01075515.1
LNCG01165977.1
LNCG01091556.1
LNCG01124729.1
LNCG01265881.1
LNCG01014319.1
LNCG01036573.1
LNCG01231044.1
CAJV01028687.1
LNCG01053630.1
LNCG01186440.1
LNCG01175675.1
LNCG01242869.1
LNCG01026006.1
LNCG01019264.1
LNCG01159532.1
LNCG01012542.1
LNCG01096911.1
LNCG01051990.1
LNCG01244446.1
LNCG01137928.1
LNCG01033505.1
LNCG01142293.1
LNCG01034247.1
LNCG01152131.1
LNCG01214132.1
LNCG01175446.1
LNCG01088991.1
LNCG01173380.1
LNCG01014325.1
LNCG01077967.1
LNCG01198653.1
LNCG01059976.1
LNCG01153707.1
LNCG01025752.1
LNCG01248359.1
LNCG01013899.1
LNCG01099312.1
LNCG01072608.1
LNCG01136697.1
LNCG01010880.1
LNCG01094696.1
LNCG01050844.1
LNCG01092292.1
LNCG01021417.1
LNCG01092728.1
LNCG01236395.1
LNCG01267160.1
LNCG01151241.1
LNCG01091046.1
LNCG01140457.1
LNCG01232987.1
LNCG01178186.1
LNCG01040356.1
CAJV012477229.1
LNCG01033359.1
LNCG01048170.1
UCOK01005201.1
AJXJ01000616.1
CAJX010029462.1
NNCB01004373.1
FTOI01000024.1
AHJF01035261.1
DHNR01000030.1
JOMN01000084.1
KD338768.1
KD349317.1
KD456692.1
CAOK01212794.1
KV718231.1
KV714997.1
KV716690.1
KV717802.1
MEHO01382149.1
CAOK01295919.1
LGRI01045521.1
LGJC01045656.1
KD293577.1
FAPN01215201.1
PRDE01036033.1
PRDE01063815.1
LXGH01457504.1
LXGH01112617.1
LMVA01097199.1
QMFK01001353.1
LXGH01319236.1
AFSP02251057.1
LJPK01003048.1
LJPK01000766.1
LJPI01001544.1
PRDE01108529.1
CAJV01157469.1
OBIJ01004382.1
OBIJ01002042.1
OBIJ01008218.1
OBIJ01002474.1
OBIJ01000396.1
QLPH01028982.1
NIPQ01023743.1
NIPQ01083127.1
NIPQ01036680.1
NIPQ01009384.1
NIPQ01006999.1
LBLR01009091.1
CZLG011531034.1
CZLG010455630.1
CZLG012623605.1
MJUV01051829.1
MJUV01001416.1
MJUV01047927.1
MJUV01041797.1
MJUV01052000.1
MJUV01017158.1
MJUV01029286.1
MJUV01048766.1
MJUV01022258.1
LXGH01062435.1
CCYC013600381.1
AHJF01014450.1
CAOK01156179.1
CAOK01399932.1
CVMW01111644.1
LGJD01041374.1
LGRI01084334.1
CAOK01250920.1
CAOK01314541.1
CAOK01372195.1
CAOK01512362.1
CAOK01310620.1
CAOK01455113.1
CAOK01309716.1
CAOK01119108.1
CAOK01269359.1
CAOK01250718.1
CAOK01320030.1
CAOK01289087.1
CAOK01067685.1
CAOK01265249.1
CAOK01124736.1
CAOK01125059.1
CAOK01436397.1
CAOK01255885.1
CAOK01230551.1
CAOK01294526.1
CAOK01126307.1
CAOK01332611.1
CAOK01540137.1
CAOK01329426.1
CAOK01372778.1
CAOK01463178.1
CAOK01291524.1
CAOK01166280.1
CAOK01446560.1
CAOK01347480.1
CAOK01497243.1
CAOK01435549.1
CAOK01276931.1
CAOK01482088.1
CAOK01465862.1
CAOK01305429.1
LBLR01012117.1
LBLR01001185.1
LBLR01019276.1
LBLR01019621.1
LRRO01001565.1
LRRO01001663.1
PJAE01826902.1
PJAE01901770.1
PJAE01859382.1
LXGH01067154.1
LXGH01307351.1
LKIA01008718.1
CEGH01323878.1
AHJF01013330.1
CVMW01016852.1
LBLN01062435.1
MJUV01057408.1
FAQG01289123.1
FAQG01266995.1
FAQG01253295.1
FAQG01289350.1
FAQG01288251.1
MCIT02023337.1
MCIT02033795.1
MCIT02047903.1
MCIT02064214.1
MCIT02053503.1
MCIT02076459.1
MCIT02083922.1
MCIT02061847.1
MCIT02046057.1
MCIT02072030.1
MCIT02039009.1
MCIT02073504.1
MCIT02050257.1
MCIT02046302.1
LNCG01165089.1
LNCG01152656.1
LNCG01023718.1
LNCG01079642.1
LNCG01156942.1
LNCG01057975.1
LNCG01206306.1
LNCG01011701.1
LNCG01061589.1
LNCG01170606.1
LNCG01118908.1
LNCG01062413.1
LNCG01109822.1
LNCG01032285.1
LNCG01053216.1
LNCG01005000.1
LNCG01231069.1
LNCG01265599.1
LNCG01126528.1
LNCG01092700.1
LNCG01242918.1
LNCG01224962.1
LNCG01226548.1
LNCG01244768.1
LNCG01226996.1
LNCG01029096.1
LNCG01263997.1
LNCG01223081.1
LNCG01013353.1
LNCG01134329.1
LNCG01071725.1
LNCG01013885.1
LNCG01062642.1
LNCG01163002.1
LNCG01249423.1
LNCG01213241.1
LNCG01143303.1
LNCG01009014.1
LNCG01258257.1
LNCG01013428.1
LNCG01167766.1
LNCG01125618.1
LNCG01031775.1
LNCG01137039.1
LNCG01211836.1
LNCG01006340.1
LNCG01012324.1
LNCG01108910.1
LNCG01133477.1
LNCG01252511.1
LNCG01181056.1
LNCG01245556.1
LNCG01245782.1
LNCG01264743.1
LNCG01006247.1
LNCG01215982.1
LNCG01115599.1
LNCG01229162.1
LNCG01103334.1
LNCG01055577.1
LNCG01244624.1
LNCG01096847.1
LNCG01051836.1
LNCG01103809.1
LNCG01242062.1
LNCG01229246.1
LNCG01037018.1
LNCG01266004.1
LNCG01040775.1
LNCG01212171.1
LNCG01111732.1
LNCG01193643.1
LNCG01235847.1
LNCG01029726.1
LNCG01212842.1
LNCG01142944.1
LNCG01153040.1
LNCG01098799.1
LNCG01006986.1
LNCG01095988.1
LNCG01099194.1
LNCG01049214.1
LNCG01189456.1
LNCG01153161.1
LNCG01201662.1
LNCG01088341.1
LNCG01026297.1
LNCG01176992.1
LNCG01227865.1
LNCG01138317.1
FLTF01008783.1
PTJQ01291240.1
PTJQ01344931.1
PTJP01305473.1
PTJP01131615.1
PTJP01208190.1
PTJP01393420.1
PTJP01399068.1
PTJP01342386.1
PTJP01033442.1
PTJP01442291.1
PTJP01102839.1
PTJP01339203.1
PTJQ01279476.1
PTJP01474070.1
PTJQ01313859.1
PTJQ01479381.1
PTJQ01212330.1
PTJP01170725.1
PTJP01023979.1
PTJQ01149227.1
PTJP01143150.1
PTJQ01364607.1
PTJQ01228285.1
PTJQ01542717.1
PTJP01118202.1
PTJQ01432801.1
PTJP01188811.1
PTJQ01263826.1
PTJP01489235.1
PTJP01625098.1
PTJP01175483.1
PTJP01255681.1
PTJP01359993.1
PTJP01009864.1
PTJP01286718.1
PTJP01355036.1
PTJP01562757.1
PTJP01221928.1
PTJP01609571.1
PTJP01606114.1
PTJP01211310.1
FARO01015531.1
FARO01188699.1
PTJQ01267249.1
ADDD02237994.1
KE111262.1
LGJC01109168.1
GL366369.1
FAQE01401725.1
AFSP02315662.1
FAQE01389008.1
MPKX01178572.1
FAQS01420210.1
FAQS01413082.1
FAQS01409403.1
FAQS01358538.1
FAQS01418919.1
FAQS01415039.1
FAQS01409859.1
FAQS01418950.1
CAJV01369845.1
AFSA01675458.1
CAJV012610131.1
CAJV01064640.1
CAJV012636138.1
FARY01427460.1
PRDE01204608.1
PRDE01179179.1
FAQG01110184.1
LNCG01234312.1
LNCG01175406.1
LNCG01066021.1
LNCG01265753.1
LNCG01032021.1
LNCG01205399.1
LNCG01138434.1
LNCG01044281.1
LNCG01207752.1
LNCG01146282.1
LNCG01027711.1
LNCG01212554.1
LNCG01126623.1
LNCG01039536.1
LNCG01073582.1
LNCG01024269.1
LNCG01157514.1
LNCG01017273.1
PTJQ01380758.1
PTJQ01092630.1
CCJR010017796.1
PTJQ01164838.1
PTJQ01343898.1
PTJP01084628.1
PTJP01038733.1
PTJP01284492.1
PTJP01591955.1
PTJP01308555.1
PTJP01545436.1
PTJP01644810.1
PTJP01543664.1
PTJP01204604.1
AFSA01659730.1
AYMF01000087.1
CAJV011623465.1
DS482686.1
DS482601.1
LUVX01022311.1
CAOK01467606.1
CAOK01248134.1
CAOK01160754.1
CAOK01465483.1
CAOK01209615.1
CAOK01432001.1
FAUD01384216.1
FASH01334858.1
FASH01350050.1
FARX01366119.1
FARX01416542.1
FASH01323378.1
FASH01241060.1
FARX01362170.1
FARX01383557.1
FASH01302988.1
FASH01160410.1
FASH01176441.1
FARX01298667.1
FAUD01359532.1
FAUD01040766.1
FASH01255232.1
FASH01293038.1
FASH01293039.1
FARX01018618.1
FARX01124160.1
FARX01415229.1
FAUG01292540.1
FAUD01356731.1
FASH01162626.1
FARX01298228.1
FASH01361285.1
FARX01364937.1
FARX01382493.1
FARX01415572.1
FAUG01253361.1
LTAB01000084.1
CEGH01119891.1
AERW01000002.1
JXHJ01000509.1
BBOV01506449.1
FXEC01021588.1
CCYC010472937.1
CCYC013969655.1
CCYC013265487.1
CCYC014328612.1
LGRI01017072.1
LBLN01037959.1
LGRI01085879.1
LBLN01019441.1
LGRI01116242.1
AWGZ01412855.1
QOUH01127845.1
QOUH01127848.1
LOLC01008205.1
LBLN01062111.1
PRDE01181835.1
PRDE01077497.1
PRDE01079375.1
PRDE01002652.1
PRDE01073758.1
PRDE01078433.1
CAOK01256642.1
CAOK01374489.1
FASB01229095.1
LXGH01366488.1
LXGH01020952.1
LXGH01169987.1
LXGH01383952.1
LXGH01379796.1
LXGH01065989.1
LXGH01038992.1
LXGH01038708.1
LXGH01379251.1
LXGH01214299.1
LNCG01188330.1
LNCG01181177.1
LNCG01008655.1
LNCG01232537.1
LNCG01153032.1
LNCG01264928.1
LNCG01227100.1
LYFV01000855.1
KQ100931.1
AYZY01077586.1
KQ096415.1
AYZY01072751.1
KQ094163.1
AYZY01070329.1
KQ109141.1
AYZY01086421.1
KQ099663.1
AYZY01076231.1
KQ120222.1
AYZY01098297.1
KQ110662.1
AYZY01088035.1
KD163828.1
CBTL0108801143.1
CAOK01126963.1
CAOK01473515.1
CAOK01256438.1
CAOK01325549.1
FATI01216975.1
FASG01340144.1
FAQS01155672.1
LGRI01119438.1
CCYC012517790.1
CCYC015809131.1
ASJK01024655.1
PRDE01113251.1
ODGO01624641.1
KD389533.1
KD405986.1
KD379640.1
KD374784.1
KD385506.1
KD337015.1
KD305516.1
KD387549.1
KD399946.1
KD453371.1
LGRI01061960.1
LGRI01062245.1
LGRI01075747.1
LGRI01104427.1
LGRI01071772.1
LGRI01079237.1
LGRI01120647.1
LGRI01071246.1
JSUV01018383.1
JSUV01015105.1
JSUV01209518.1
JSUV01012203.1
JSUV01001429.1
JSUV01270006.1
JSUV01219033.1
JSUV01461191.1
JSUV01089851.1
MADZ01020939.1
CTBL01004035.1
LXGH01036081.1
LXGH01314475.1
LXGH01192222.1
LXGH01521546.1
LXGH01403289.1
CAOK01465685.1
CAOK01345557.1
CAOK01142443.1
CAOK01100601.1
CAOK01324423.1
CAOK01533714.1
KN003510.1
CEGH01323122.1
CEGH01299320.1
CEGH01015650.1
AXZU02112910.1
AXZU02103725.1
CAOK01170471.1
CAOK01407944.1
CAOK01185103.1
CAOK01456275.1
CAOK01501719.1
CAOK01347442.1
CAOK01480356.1
CAOK01328789.1
CAOK01463701.1
CAOK01180310.1
CAOK01385617.1
CAOK01363072.1
CAOK01278866.1
CAOK01112683.1
CAOK01130143.1
CAOK01436412.1
CAOK01448116.1
CAOK01487087.1
CAOK01489276.1
CAOK01369010.1
CAOK01353072.1
CAOK01104195.1
CAOK01516884.1
CAOK01466452.1
CCMK013080329.1
LUVX01041684.1
LGRI01121864.1
CEGH01291962.1
MINJ01162545.1
MINJ01106045.1
FAQG01149015.1
JXPZ01010455.1
LNCG01105926.1
LNCG01167387.1
LNCG01190618.1
LNCG01081189.1
LNCG01098429.1
LNCG01004266.1
LNCG01072785.1
LNCG01225093.1
LNCG01028748.1
LNCG01059084.1
LNCG01149197.1
LNCG01099956.1
LNCG01233884.1
LNCG01225548.1
LNCG01244197.1
LNCG01190200.1
LNCG01234278.1
CAJV01059103.1
PTJP01398935.1
CAJV01163843.1
AFSA01581416.1
CAJV01375006.1
CAJV012608864.1
CAJV01061956.1
CAJV01097096.1
AFSA01549695.1
CAJV01105360.1
AFSA01803388.1
LXGH01161313.1
FXDW01003350.1
FXDW01005703.1
FXEC01018602.1
FXDS01001526.1
FXDY01001363.1
FXDY01001364.1
FXDS01001964.1
FXEC01015822.1
FXEC01014589.1
FXDW01007177.1
LYWK01133631.1
CEGH01014695.1
CVMW01113447.1
LGJD01080105.1
CAJV01061000.1
CAJV012603408.1
CCMK011265680.1
PRDE01143358.1
PRDE01159908.1
PRDE01106444.1
PRDE01109475.1
AHJF01030081.1
AHJF01032348.1
LBLN01031770.1
CAJV011735113.1
CAJV01200232.1
CAJV01230050.1
CAJV011621573.1
NIVO01017401.1
PTJP01350242.1
PTJP01194336.1
AEPH01000092.1
CAOK01128688.1
CAOK01289682.1
CAOK01464136.1
CAOK01226850.1
PJAE01060109.1
AFSP02258325.1
FARX01417241.1
FUEF01012032.1
LTAH01127136.1
LGJD01067656.1
NIVO01076941.1
NIVO01018727.1
QKXD01002967.1
NKXL01309099.1
FLTG01027134.1
LMYL01003357.1
OBIJ01009915.1
PTJQ01243968.1
FAQG01285464.1
FAQG01226455.1
FAQG01280874.1
FAQG01242483.1
FAQG01269576.1
FARO01148597.1
FAQG01255739.1
FAQG01281664.1
FAQG01186092.1
FAQG01284886.1
FAQG01250705.1
FAQG01286333.1
FARO01164330.1
FAQG01290204.1
FAQG01160554.1
FAQG01287060.1
FAQG01291812.1
FAQG01281443.1
FARO01196765.1
FAQG01289571.1
FAQG01101771.1
FAQG01090162.1
FAQG01156247.1
FAQG01269222.1
FAQG01150805.1
FAQG01177191.1
FAQG01289683.1
FAQG01221061.1
PDMP01002656.1
FUEF01020715.1
JRKL01151947.1
CEGH01071289.1
LXGH01096352.1
CBTL0109606137.1
CBTL0109977214.1
CBTL0110369046.1
CBTL0103232612.1
LTAH01085765.1
LTAH01061403.1
LTAH01059081.1
CEGH01162083.1
CEGH01026268.1
CEGH01306185.1
CEGH01070071.1
CEGH01363226.1
CEGH01001447.1
QZLH01009738.1
LUVX01048537.1
NAGG01005694.1
LD088705.1
LD221181.1
AZBW01018592.1
LNCG01155364.1
LNCG01130457.1
LNCG01079435.1
LNCG01140601.1
LNCG01180351.1
LNCG01164572.1
LNCG01164428.1
LNCG01196401.1
LNCG01233837.1
LNCG01260363.1
PTJQ01382673.1
PTJP01554396.1
PTJP01562724.1
PTJQ01132683.1
PTJQ01301224.1
PTJQ01388739.1
ABJO01001974.1
LNCG01178130.1
LNCG01259545.1
LNCG01126194.1
LNCG01013019.1
LNCG01144610.1
LNCG01227309.1
LNCG01216409.1
LNCG01200890.1
AFSP02221250.1
ASJK01021995.1
CAJX010003346.1
LXGH01058142.1
LXGH01310965.1
LXGH01010090.1
LXGH01404771.1
LXGH01245199.1
LXGH01160757.1
LBLN01009268.1
LXGH01259798.1
MCIT02085231.1
MCIT02058577.1
MCIT02039890.1
MCIT02022814.1
MCIT02069239.1
FASS01188426.1
LVIE01000065.1
NNCF01083680.1
LNCG01234642.1
LNCG01213970.1
LNCG01242557.1
LNCG01216173.1
LNCG01239605.1
LNCG01152502.1
LNCG01026231.1
LNCG01168937.1
FXAL01152710.1
OMLA01036041.1
CCMK010246274.1
CCMK011575268.1
CCMK012562400.1
CCMK012852160.1
FARG01449940.1
ODGO01732347.1
PRDE01113171.1
CCMK013071208.1
QOUH01008777.1
QOUH01008779.1
KD419531.1
KD354703.1
KD352230.1
ABPN01013297.1
EQ231761.1
AFSP02248923.1
LGJD01064969.1
CCYC013429839.1
ODGO01586949.1
CAJW011556725.1
NNCF01102557.1
NNCF01108230.1
NNCF01110030.1
NNCF01068702.1
NNCF01058320.1
NNCF01098013.1
JH839581.1
ODGO01618977.1
AAHY01811146.1
LVXQ01065389.1
LVXQ01063943.1
AAHY01218356.1
AAHY01220118.1
AAHY01811001.1
AAHY01551571.1
AAHY01499731.1
AAHY01431515.1
AAHY01275438.1
AAHY01261716.1
AAHY01258260.1
AAHY01250746.1
AAHY01242628.1
AAHY01241300.1
CAAA01166751.1
LVXW01071072.1
AEHI01008120.1
CAAA01131106.1
AAHY01295116.1
AAHY01730942.1
AAHY01655047.1
AAHY01280511.1
AAHY01819719.1
AAHY01253996.1
AAHY01246991.1
AAHY01744731.1
AAHY01675366.1
AAHY01644720.1
AAHY01661478.1
AAHY01679636.1
AAHY01549924.1
AAHY01306444.1
AAHY01290248.1
AAHY01286177.1
CAAA01083421.1
AAHY01253553.1
CAAA01079408.1
AAHY01249907.1
AAHY01242203.1
DS067291.1
DS062895.1
DS065359.1
DS065924.1
DS066582.1
DS067214.1
CAAA01091797.1
DS067403.1
DS068220.1
CAAA01138166.1
CAAA01163075.1
LVXH01057453.1
CAAA01170863.1
CAAA01213324.1
CAAA01213330.1
CAAA01098908.1
DS062136.1
AAHY01811412.1
DS054301.1
AAHY01227729.1
CAAA01116205.1
CAAA01106365.1
AAHY01218871.1
AAHY01236613.1
QGOO01008089.1
AAHY01272288.1
AAHY01469237.1
AAHY01576332.1
CAAA01086223.1
AAHY01296513.1
LVXT01054523.1
GL615094.1
DS038662.1
CH467758.1
DS040873.1
DS039623.1
AEKR01376260.1
CAAA01217560.1
DS036238.1
LVXH01056499.1
CH467786.1
CM000214.2
FAUB01256618.1
FASQ01230148.1
CSTQ01004293.1
CSTQ01004052.1
CSTQ01003554.1
LNCG01027947.1
LNCG01062410.1
LNCG01130157.1
CBTL0110120945.1
CBTL0109477244.1
CBTL0100907869.1
PEQF01037132.1
LGJC01091815.1
LGJC01013671.1
MCIT02060419.1
PRDE01207804.1
PRDE01201266.1
PRDE01096353.1
PRDE01091782.1
PRDE01053348.1
LXGH01168346.1
LXGH01397383.1
KD456305.1
LXGH01173846.1
LXGH01429354.1
LMAV012500502.1
JHUJ02011610.1
JHUJ02011185.1
NIUS011501629.1
NIUS011485338.1
PJAE01314659.1
PJAE01058680.1
CAJV011431056.1
CSTN01001537.1
CSTN01000646.2
PRDE01110047.1
PRDE01078344.1
PRDE01189821.1
AFSP02281757.1
PRDE01109853.1
PRDE01139143.1
ATCM03092220.1
LMAV010401091.1
CCYC010144544.1
LMAV012858017.1
FUEF01013396.1
LOLC01008658.1
LOLC01008662.1
CCMK013068978.1
LGJD01053364.1
LGJD01065180.1
DFYE01000004.1
CEGH01329199.1
CEGH01290443.1
DOVA01000160.1
FARO01055697.1
FARO01087734.1
FARO01048393.1
FARO01097997.1
AFPQ02001448.1
MCIT02053739.1
MCIT02008166.1
MCIT02037741.1
MCIT02039786.1
MCIT02080666.1
MCIT02075006.1
MCIT02074026.1
MCIT02038385.1
MCIT02074194.1
NPJV01000148.1
ODGO01742068.1
CSTQ01005041.1
CCAG010014281.1
LTAH01107361.1
MATP01015330.1
CAJV011627913.1
PRDE01036748.1
PRDE01038066.1
LXGH01401242.1
PRDE01117381.1
CAJX010894763.1
MATP01007849.1
CAJX010005141.1
CAJX011973815.1
AXCL01051448.1
CAOK01154029.1
CAOK01323821.1
CAOK01179928.1
CAOK01322807.1
CAOK01535200.1
CEGH01350345.1
CEGH01111520.1
CEGH01197779.1
KQ224916.1
JMBQ01001076.1
CAJW010005573.1
MATP01003245.1
AHJF01025610.1
LMAV010983575.1
OCOH01000079.1
LMAV011775807.1
LMAV013276138.1
LMAV010777791.1
QVQU01415996.1
ANFR01007317.1
FXDS01002255.1
PJAE01902874.1
FASG01364462.1
CAOK01411631.1
AFSP02252682.1
FASY01394702.1
OBIJ01007274.1
FVPM01003684.1
FVPM01002125.1
LGRI01003897.1
LGRI01009731.1
LGRI01013959.1
LGRI01030584.1
LGRI01006808.1
LGRI01111817.1
LGRI01042089.1
LGRI01012142.1
PTJQ01481199.1
PTJQ01502048.1
PTJP01146749.1
PTJQ01385665.1
PTJP01012263.1
PTJP01121964.1
PTJQ01117187.1
CCMK012537399.1
CCMK012709908.1
CCMK012457582.1
CCMK012457581.1
CCMK012811514.1
CCMK012990616.1
CCMK012381383.1
FARV01243324.1
FLTD01009833.1
CEGH01131806.1
LNCG01098621.1
LNCG01050811.1
LNCG01084966.1
LNCG01246556.1
LNCG01158039.1
LNCG01264286.1
NNCB01009230.1
LHZX01000262.1
AFFI02002516.1
OEIJ01562906.1
MATP01006560.1
LNCG01101141.1
LNCG01148982.1
LNCG01090968.1
LNCG01073252.1
LNCG01040401.1
LNCG01128693.1
LNCG01176290.1
PRDE01145061.1
PTJQ01256802.1
PTJQ01473202.1
PTJQ01462863.1
PTJQ01397730.1
PTJQ01332672.1
PTJQ01257309.1
PTJQ01139530.1
LGJD01067347.1
LGJC01013191.1
QOUH01096060.1
LUVX01019329.1
LUVX01009187.1
LUVX01006815.1
LUVX01003567.1
LUVX01030077.1
LUVX01032778.1
LUVX01019651.1
LUVX01028179.1
LUVX01035381.1
JXLM01008804.1
JUDZ01007060.1
JUDZ01008407.1
CAOK01364070.1
CAOK01277045.1
CAOK01220195.1
CAOK01322089.1
LOCJ01010695.1
LOCJ01012712.1
LOCJ01010720.1
LOCJ01008312.1
LOCJ01010292.1
LOCJ01012677.1
LOCJ01011908.1
LTAH01030408.1
LNCG01193693.1
LNCG01010823.1
LNCG01247269.1
LNCG01141285.1
LNCG01194827.1
LNCG01103619.1
LNCG01212348.1
LNCG01142717.1
LNCG01260466.1
LYIB01000092.1
QGNU01002120.1
BBOV01518321.1
LXGH01000435.1
LBLN01092775.1
FASC01359283.1
FASC01210570.1
JXLM01001747.1
JXLM01007748.1
AFSA01569017.1
CAOK01162099.1
CVMW01136261.1
ALYI01000104.1
FASB01245950.1
FASB01096636.1
FASB01175464.1
FBXV01341813.1
UIRR01002182.1
QZCH01000181.1
QGHH01000938.1
PRDE01134382.1
CCMK011974901.1
CCMK010622946.1
CCMK010650003.1
JUDZ01000539.1
FASJ01357763.1
FASG01208027.1
FASG01333216.1
FASG01373051.1
FARB01469739.1
FARB01476170.1
FARB01487508.1
FASO01311244.1
FASO01359201.1
FAUB01276774.1
FAQT01133926.1
LOBO01006147.1
CEGH01240192.1
CCMK012400653.1
CCMK011919246.1
CCMK011838348.1
CCMK012653319.1
CCMK012549725.1
QMFK01006069.1
QMFK01005917.1
QMFK01002258.1
PJAE01911763.1
LCTT01022171.1
FUEF01018293.1
UIGX01053571.1
LXGH01046372.1
ABGB01001740.1
AXCL01051774.1
AXCL01053425.1
AXCL01052113.1
AXCL01050852.1
AXCL01053404.1
AXCL01041499.1
CH901939.1
AXCL01053513.1
ADDD02251938.1
ADDD02208702.1
CCMK012530305.1
CCMK011021025.1
CCYC015919137.1
FLTD01008250.1
FLTE01007684.1
CCYC013861574.1
NNCB01008303.1
LGRI01120052.1
LXGH01022233.1
FAQT01198759.1
FAQT01258990.1
FAQT01093724.1
FAQT01393444.1
LGJD01046928.1
PTJQ01317207.1
PTJQ01376659.1
LVEH01051866.1
LVEH01042903.1
CEGH01046273.1
LVEH01043437.1
LVEH01042479.1
FAQE01145253.1
FAQE01390586.1
FAQE01389284.1
FAQE01403320.1
FAQE01379721.1
LYUQ01196159.1
FARO01151592.1
AFSP02309227.1
OEJZ01049164.1
AFSA01514229.1
CAJV01069004.1
CAJV012727854.1
CAJV011667974.1
AFSA01821934.1
CAJV012590997.1
CAJV01059604.1
CAJV011613454.1
LVEH01017314.1
OBLE01041362.1
FUEF01015637.1
NKXL01213959.1
BHEE01004488.1
FASS01226281.1
MCIT02077810.1
MCIT02020106.1
MCIT02083742.1
MCIT02016668.1
QOUH01081059.1
CAJV012727706.1
CAJV01266701.1
FARY01412361.1
FARY01418424.1
MCIT02022795.1
MCIT02066453.1
MCIT02019484.1
MCIT02034691.1
KD458517.1
LGJD01007398.1
LGRI01069737.1
NIZD01062698.1
NIVO01017314.1
LNCG01015377.1
LNCG01046187.1
LNCG01232668.1
LNCG01167563.1
LNCG01200720.1
LNCG01102208.1
LNCG01192699.1
LNCG01116367.1
LNCG01040645.1
LNCG01163299.1
CVRD01107049.1
JSUV01239766.1
JSUV01226147.1
MEHO01556720.1
LNCG01257816.1
LNCG01187873.1
LNCG01055838.1
LNCG01039722.1
LNCG01139560.1
LNCG01265354.1
LNCG01196819.1
LNCG01241322.1
LNCG01163234.1
JSUE03148283.1
AANU01142530.1
CAOK01175664.1
LZZZ01001591.1
PTJQ01024792.1
LZNJ01001808.1
PTJQ01015425.1
NXFR01000112.1
NXFR01000062.1
MEHO01434981.1
LBLN01046263.1
PRDE01108282.1
AGHY01002661.1
LBLN01095922.1
FASS01246547.1
NNCB01005812.1
NNCB01003374.1
NNCB01007347.1
LVEH01008859.1
LVEH01008861.1
LVEH01008863.1
LVEH01008864.1
FAQE01361256.1
FAQE01402207.1
FAQE01403726.1
FARO01168666.1
OEIJ01521694.1
LNCG01189262.1
LNCG01084174.1
LNCG01211233.1
LNCG01209543.1
LNCG01265564.1
LNCG01251227.1
LNCG01075474.1
LNCG01003163.1
FAQF01253090.1
LYTB01025710.1
FARW01144030.1
CYSQ012556154.1
CZLG011309578.1
CYSQ012405406.1
CZLG011173468.1
LVLJ01000449.1
UCOK01004577.1
AFSP02272892.1
FUEF01025106.1
AJKK01025928.1
CCYC010633444.1
FVPM01000726.1
OBIJ01003529.1
OBIJ01003083.1
CVMW01098451.1
LXGH01213839.1
LXGH01028712.1
LGJC01126071.1
LXGH01331212.1
LXGH01294519.1
LXGH01166478.1
KL556322.1
LNCG01229470.1
LXGH01492087.1
MCIT02046729.1
LNCG01062180.1
PTJP01531942.1
LNCG01147123.1
LNCG01011247.1
LNCG01173855.1
LNCG01034045.1
LNCG01260116.1
LNCG01075112.1
LNCG01058609.1
LNCG01156901.1
LNCG01226274.1
LNCG01193985.1
LNCG01076874.1
LNCG01080433.1
LNCG01110592.1
LNCG01097501.1
LNCG01192502.1
LNCG01132273.1
LNCG01243734.1
LNCG01025812.1
LNCG01076853.1
CVMW01001261.1
CEGH01280615.1
AJKK01047087.1
LOLC01001560.1
LNCG01189887.1
LNCG01137070.1
LNCG01032148.1
LNCG01052588.1
LNCG01020897.1
LNCG01151385.1
LNCG01187890.1
OEIJ01726607.1
LGJD01024914.1
OEIJ01726612.1
LYTC01039589.1
LK115903.1
LQNS02266467.1
MCIT02042548.1
MCIT02056474.1
MCIT02084149.1
JRRC01352206.1
PTJP01197702.1
AFSP02287840.1
CAJV01301502.1
AFSA01833736.1
AFSA01273611.1
AFSA01579709.1
CAJV01026946.1
CAJV011668936.1
CAJV01025409.1
CAJV01062577.1
CAJV01058880.1
CAJV01069399.1
AFSA01550684.1
PTJQ01095376.1
PTJQ01463404.1
PTJP01418503.1
PTJQ01159345.1
PTJP01234783.1
PTJP01316495.1
PTJQ01362507.1
PTJQ01119019.1
PTJQ01495539.1
PTJQ01002805.1
PTJQ01021225.1
PTJQ01160082.1
PTJQ01249877.1
PTJQ01005433.1
PTJQ01233482.1
PTJQ01119894.1
PTJP01562253.1
PTJQ01387366.1
EQ224641.1
EQ224294.1
EQ223872.1
CCMK013088357.1
KE388715.1
LLKL01000390.1
CCMK012758560.1
CCMK012856496.1
CCMK012757102.1
CCMK012832786.1
OFEX01001191.1
FAQF01206866.1
CAOK01306959.1
CAOK01512721.1
QOUH01121455.1
FARY01313270.1
FARY01383665.1
FARY01383666.1
FARY01143997.1
AACN011057192.1
JXZD01S060576.1
JXPE01001604.1
LXGH01002384.1
LXGH01435762.1
AJVN01000059.1
NIPQ01074139.1
NIPQ01099446.1
NIPQ01000732.1
CBTL0108004562.1
CEGH01014518.1
KD300324.1
LGRI01092078.1
LGRI01105210.1
CVRD01060299.1
CVRD01096862.1
PRDE01063125.1
PRDE01065492.1
PRDE01014079.1
PRDE01082320.1
PRDE01014962.1
PRDE01013436.1
LOLC01000364.1
NIVO01041670.1
AHJF01031761.1
AHJF01020987.1
AHJF01026380.1
LGJC01091883.1
LK200586.1
CAOK01375262.1
CAOK01431180.1
PEGC01001125.1
KD460849.1
LGJC01063107.1
LGJD01005027.1
FAUG01312511.1
NKXL01023180.1
KI659329.1
FLSQ01000465.1
CBTL0106388487.1
CBTL0104454406.1
CBTL0103234700.1
CBTL0109050411.1
CBTL0101476860.1
CBTL0110593302.1
JROL01014003.1
CBTL0106111399.1
CBTL0106111398.1
CBTL0110793633.1
MCIT02043471.1
LNCG01257940.1
LNCG01065833.1
LNCG01040439.1
LNCG01165409.1
LNCG01133091.1
LNCG01177340.1
LNCG01082891.1
LNCG01103615.1
LNCG01048566.1
LNCG01030009.1
CAJV01062117.1
LNCG01056280.1
LNCG01000093.1
LNCG01039629.1
LNCG01182665.1
LNCG01132964.1
LNCG01134500.1
LNCG01119154.1
LNCG01179122.1
LNCG01047867.1
LNCG01146289.1
LNCG01085185.1
LNCG01180504.1
AFSP02236021.1
MCIT02083468.1
MCIT02058470.1
MCIT02012368.1
LGJD01108672.1
NIUS011806158.1
OENK01008818.1
OEOC01104716.1
LMYF01002901.1
NIUS012364365.1
NIUS012160605.1
LD129921.1
LD262397.1
LXGH01511321.1
LXGH01113142.1
LXGH01071853.1
LXGH01428165.1
LGRI01124066.1
LGRI01101596.1
CCMK012457792.1
CEGH01080714.1
FAUB01278587.1
QQTR01087977.1
QGNU01003095.1
CAOK01163862.1
CAOK01106244.1
MJUV01056762.1
CEGH01025989.1
CEGH01248308.1
CEGH01054820.1
CEGH01116252.1
ASJN01082420.1
CCMK010299175.1
CCMK012911351.1
CCMK010295295.1
CCMK012980183.1
FXDS01004686.1
FXDW01006666.1
AEHI01036131.1
LUVX01003768.1
LYTB01027795.1
LUVX01045808.1
FUEF01019050.1
FASH01288082.1
FASH01355531.1
FASH01359930.1
FAUD01404429.1
FASH01195595.1
FASH01259341.1
FARX01315287.1
FAUD01399855.1
FASH01043419.1
FAUG01315381.1
FAUD01386004.1
FAUD01388866.1
FASH01119329.1
FASH01209104.1
FASH01227224.1
FASH01227225.1
FASH01338909.1
FARX01348478.1
FARX01374577.1
FARX01178911.1
FARX01052777.1
FAUD01397078.1
FAUD01402208.1
FARX01319749.1
FARX01354598.1
FAUD01382900.1
FASH01068432.1
FAUD01383632.1
FAUG01305796.1
FAUD01388408.1
FAUD01389848.1
FASH01062666.1
FARX01291419.1
FARX01404831.1
FAUD01398478.1
FAUG01302642.1
FAUG01302643.1
FAUD01401015.1
FAUD01403761.1
FASH01355630.1
FASH01150568.1
FARX01318933.1
FAUG01315730.1
FAUD01378064.1
FASH01281233.1
FASH01352065.1
FARX01349564.1
FARX01355038.1
FARX01419077.1
FASC01363419.1
FASH01305863.1
FARX01359451.1
FAUD01355265.1
FAUD01403296.1
FASH01149202.1
FAUG01316383.1
FAUG01278825.1
FAUD01376606.1
FASH01303206.1
FARX01370044.1
FARX01395448.1
FASH01298985.1
FAUD01382182.1
FAUG01313929.1
FASH01216380.1
FAUG01306264.1
FAUD01398616.1
FAUD01385066.1
FAUD01369408.1
FAUD01293125.1
FAUD01176110.1
FARX01399986.1
FARX01399923.1
FARX01399671.1
FARX01391239.1
FARX01386436.1
FARX01382309.1
FARX01282404.1
FARX01184536.1
FARX01080489.1
FARX01413541.1
FASH01075276.1
PKGA01128416.1
CVMW01009237.1
PRDE01117719.1
PRDE01166166.1
CAJV01482581.1
LNCG01264754.1
PTJP01459840.1
AFSA01507217.1
CAJV01071217.1
PTJP01434000.1
CAJV011621442.1
CAJV012475678.1
CAOK01358047.1
LGJD01081986.1
AJXW01000021.1
FXEC01020857.1
NNCB01007091.1
CZLG011238974.1
LMAV012135706.1
LMAV011267612.1
LMAV012309051.1
KI807183.1
JUDZ01001328.1
FARX01411010.1
PTJQ01210237.1
PTJQ01036306.1
PTJQ01090765.1
CAJW012537617.1
PTJQ01477877.1
PTJQ01477745.1
PTJQ01261156.1
PTJQ01109052.1
PTJQ01217584.1
PTJP01406439.1
PTJQ01330735.1
PTJP01565962.1
PTJQ01421236.1
PTJP01136683.1
PTJQ01295120.1
PTJP01134670.1
PRDE01064431.1
CEGH01192343.1
CEGH01192905.1
CAJX010002827.1
CAJX010004654.1
CAJX010002828.1
FLTG01011714.1
KV442432.1
FUEF01011057.1
FUEF01021313.1
CCMK011225573.1
NNCB01009246.1
PTJP01211851.1
PTJP01318538.1
PTJP01219633.1
AFSP02249994.1
FARO01031167.1
LYJK01000089.1
PRDE01175986.1
CAOK01083874.1
CAOK01193310.1
CAOK01503366.1
CVMW01140643.1
DDJC01000037.1
DFTY01000072.1
QFOD01000039.1
LYVQ01000149.1
CAJV01102774.1
JPSE01001478.1
LXGH01114243.1
LXGH01038450.1
LXGH01052999.1
LXGH01235219.1
LXGH01104503.1
CVRD01091767.1
KQ222663.1
KQ224065.1
FAQG01057952.1
FAQG01241904.1
CBTL0102933189.1
CZLG013320162.1
CYRZ010617251.1
CYRZ010644594.1
CYRZ011623851.1
CEGH01139915.1
CEGH01197125.1
CEGH01292388.1
KD456945.1
KD401297.1
KD294047.1
KD296111.1
KD411436.1
KD329236.1
KD357646.1
KD403257.1
KD337288.1
LVEH01038141.1
MEHO01428516.1
PTJP01476743.1
AFSA01642261.1
CAJV012592470.1
PTJP01525079.1
CAJV01033406.1
CAJV01272449.1
PTJP01184502.1
PTJP01142829.1
PTJP01645361.1
PTJP01110734.1
PTJP01249473.1
PTJP01337813.1
PTJP01201610.1
NIVO01053000.1
NIVO01037087.1
JABR01165609.1
JABR01176109.1
JABR01117946.1
JABR01120503.1
JABR01188315.1
JABR01157689.1
JABR01184551.1
JABR01133358.1
JABR01174455.1
JABR01170507.1
JABR01160752.1
JABR01162238.1
JABR01151496.1
JABR01167896.1
JABR01146208.1
JABR01162723.1
JABR01167606.1
JABR01152220.1
JABR01164584.1
JABR01173719.1
JABR01120962.1
JABR01179899.1
JABR01177209.1
JABR01122513.1
JABR01164024.1
JABR01139415.1
JABR01153395.1
JABR01125252.1
JABR01173635.1
JABR01154063.1
JABR01133953.1
JABR01174711.1
JABR01146756.1
JABR01182515.1
JABR01149934.1
FBXV01341817.1
LGJD01013136.1
DPDQ01000055.1
PRDE01159637.1
FAQT01388218.1
PTJQ01307115.1
PTJQ01082274.1
PEQF01044525.1
CBTL0106363820.1
PEQF01016399.1
CBTL0102067694.1
CBTL0110752725.1
CBTL0102325448.1
CBTL0102170054.1
CBTL0104538708.1
CBTL0105572638.1
CBTL0108446564.1
CBTL0105024729.1
CBTL0104597371.1
CBTL0102170192.1
CBTL0103695506.1
CBTL0110071841.1
CBTL0110738495.1
CBTL0108446818.1
PEQF01007700.1
CBTL0100736894.1
PEQF01017790.1
CH901093.1
AHJF01005578.1
BBOV01467091.1
CCYC015159760.1
FXDS01002256.1
CEGH01102804.1
FARY01324240.1
FAUA01311126.1
MATP01006887.1
FXDY01001296.1
FXDW01004879.1
LXGH01054123.1
OBLE01126029.1
QMFH01051262.1
QMFH01022841.1
ODGO01534082.1
CEGH01001553.1
MCIT02006872.1
MCIT02067985.1
MCIT02027306.1
CVMW01140404.1
AACN011082232.1
PTJP01483451.1
LNCG01148093.1
PTJP01145507.1
PTJQ01226127.1
PTJQ01208320.1
PTJQ01064829.1
PTJP01643170.1
PTJP01166642.1
PTJP01600845.1
PTJQ01202664.1
PTJQ01329541.1
PTJQ01397265.1
PTJQ01240315.1
CVMW01090293.1
QJTT01000441.1
QJTV01000138.1
QJTW01000536.1
QOUH01097514.1
QOUH01097515.1
QOUH01097516.1
QOUH01097517.1
QOUH01097518.1
GG657754.1
CAOK01107820.1
LGJD01064205.1
CEGH01348627.1
ASJK01040685.1
ASJK01037741.1
LXGH01148369.1
FLTG01028181.1
CCMK011853614.1
LUVX01016411.1
MCIT02040377.1
PTJP01448940.1
MCIT02050311.1
MAMS01003467.1
MAMS01003477.1
PTJP01593041.1
MCIT02026370.1
FARY01064712.1
LNCG01036153.1
PRDE01214305.1
CAJX010003427.1
CEGH01092812.1
CEGH01123176.1
FAQS01416642.1
FAQS01375193.1
FAQS01416644.1
FAQS01416989.1
FAQS01420008.1
FARY01314262.1
FAUD01325549.1
PJAE01824025.1
PJAE01883636.1
PJAE01871850.1
PJAE01887827.1
PJAE01822357.1
PJAE01861869.1
MEHO01595906.1
QKXD01023035.1
QKXD01009675.1
NIVO01069499.1
FASI01213350.1
FARY01348011.1
FARX01074399.1
FAQG01212225.1
OBIJ01003236.1
BBOV01505191.1
PRDE01032868.1
PRDE01041295.1
LPNX010044100.1
CZLG012043470.1
MCIT02018935.1
MCIT02053971.1
CAJV01062261.1
AFSA01705330.1
CAJV01075245.1
FAQE01289556.1
CAOK01422329.1
CAOK01398209.1
UIIQ01000247.1
CBTL0111091490.1
LJPJ01000079.1
OBIJ01006084.1
FVPM01004069.1
LGJC01116769.1
FAUD01277727.1
PDMM01000738.1
FARO01187502.1
PEKY01009976.1
LXGH01191791.1
LXGH01477178.1
LXGH01229247.1
LXGH01392982.1
LXGH01423018.1
LXGH01275349.1
FAFB01001120.1
FAFB01001119.1
LAGL01000423.1
FUGQ01000298.1
FUGQ01000297.1
FUGO01000689.1
FUGO01000655.1
LOQK01009237.1
LOQK01007600.1
LOQJ01005341.1
LXGH01119077.1
CAOK01374649.1
CAOK01319635.1
CAOK01238162.1
CAOK01137643.1
CAOK01240714.1
CZLG013639690.1
LBLN01085009.1
LMAV012046973.1
CAJX010007050.1
FAQS01417976.1
CAFC02158548.1
CAFC02168471.1
CAFC02301021.1
CAFC02298681.1
CAFC02293059.1
BAIN01000051.1
BAIN01000050.1
JSUV01337851.1
AJIL01007199.1
KL547701.1
LTAH01114141.1
CEGH01301231.1
FARX01094886.1
FARX01408824.1
FARX01415802.1
FARX01419247.1
LMAV011399663.1
LXGH01042145.1
LXGH01168392.1
LXGH01349291.1
QKXD01000664.1
LBLN01021376.1
CAJV01067861.1
PRDE01055841.1
GL582424.1
MCIT02084765.1
MCIT02057175.1
MCIT02035530.1
LNCG01256332.1
LNCG01262919.1
LNCG01037675.1
LNCG01054272.1
LNCG01022893.1
LNCG01072159.1
LNCG01168172.1
LNCG01248362.1
LNCG01111141.1
LYGT01000016.1
FAQZ01292425.1
FAQZ01259719.1
FAQZ01254597.1
FARN01139429.1
FARN01349521.1
OEIJ01645723.1
FAQG01147356.1
FAQG01183000.1
FAQG01272086.1
FAQS01362809.1
FASG01364715.1
CAJV012482406.1
CAJV012727664.1
CAJV01106933.1
KE118077.1
KE111287.1
CZLG013752797.1
CZLG011172649.1
QNUO01000678.1
LUOM01000413.1
DFVT01000302.1
PTJQ01504144.1
MCIT02078770.1
LNCG01028235.1
LNCG01255970.1
LNCG01190334.1
LNCG01180150.1
LNCG01245377.1
NBSK01008502.1
LNCG01020919.1
ODGO01541492.1
CSTQ01000754.1
FPMV01001399.1
FPLR01000251.1
PJAE01827081.1
PJAE01827162.1
PJAE01827558.1
PJAE01827660.1
ABJQ01000861.1
FASB01295100.1
CZLG011325721.1
PDMP01003362.1
FVPM01004055.1
OBIJ01004309.1
OBIJ01009421.1
OBIJ01004503.1
CVMW01123694.1
AHJF01023061.1
AHJF01002415.1
CAJX010005480.1
CVMW01005431.1
MCIT02066294.1
MCIT02018628.1
MCIT02028974.1
MCIT02009259.1
MCIT02080502.1
LXGH01036604.1
LXGH01203883.1
LGJC01038467.1
FVPM01001331.1
OBIJ01009532.1
OBIJ01005798.1
AFSA01840104.1
CAJV01462418.1
CAJV012488601.1
CAJV011628122.1
CAJV012635548.1
CAJV011737063.1
CAJV011736278.1
CAJV012612820.1
CAJV012608543.1
CAJW011546446.1
FLZR01000158.1
LOLC01006235.1
FAQG01275004.1
CEGH01225636.1
CEGH01189769.1
CEGH01367251.1
KQ221188.1
LXGH01405506.1
CAOK01513157.1
CAOK01494118.1
CCMK012291493.1
CCMK012291494.1
CCMK012925998.1
CCMK013000630.1
LGRI01125784.1
LXGH01338136.1
LXGH01374277.1
KD326820.1
LGJD01006268.1
LXGH01262670.1
CAOK01252580.1
CAOK01116208.1
CAOK01334850.1
CAOK01450085.1
CAOK01169677.1
CAOK01396389.1
CAOK01138392.1
CAOK01175597.1
CAOK01190250.1
CAOK01428996.1
CAOK01212637.1
CAOK01510803.1
CAOK01120060.1
CAOK01236515.1
CAOK01302060.1
CAOK01443008.1
CAOK01247521.1
CAOK01521334.1
CAOK01272445.1
CAOK01430523.1
CAOK01445876.1
CAOK01409444.1
CAOK01364761.1
CAOK01489581.1
CAOK01332175.1
LBLR01011253.1
LBLR01006673.1
LBLR01011611.1
LBLR01018420.1
DS482738.1
CCMK011937511.1
FXEC01014763.1
FASJ01313619.1
PYGN01002061.1
FASJ01359195.1
JPZV02046233.1
FASG01282904.1
FARB01432941.1
FARB01494319.1
FASO01345156.1
FASG01280242.1
FAQC01348156.1
FAQC01376407.1
FAQC01391274.1
FAQC01396965.1
FAQC01394224.1
FAQC01394918.1
FAQC01395193.1
FAQC01395559.1
FASG01360842.1
FASG01357019.1
FASG01318254.1
FASG01312151.1
FASG01252312.1
FASG01211511.1
FASG01165996.1
FASG01052545.1
FARB01501986.1
FARB01499498.1
FARB01498703.1
FARB01493411.1
FARB01448985.1
FARB01237990.1
FARB01224056.1
FASO01175693.1
FASO01352614.1
FASO01359221.1
FASO01359880.1
FASO01361231.1
FAUB01249847.1
FAUB01275850.1
FAUB01276809.1
FASG01304204.1
FASG01156808.1
FASG01250895.1
FASG01290240.1
FARB01470481.1
FAQC01396216.1
FAQC01392991.1
FAQC01385872.1
FASG01260243.1
FASG01309030.1
FASG01339758.1
FASG01348506.1
FASG01366956.1
FARB01491645.1
FARB01491886.1
FARB01491644.1
FARB01441544.1
FARB01185751.1
FASO01278671.1
FASO01326036.1
FASO01339448.1
FASB01312395.1
FASO01339447.1
FAQC01396639.1
FASJ01357623.1
FASG01179343.1
FASG01308683.1
FASG01352870.1
FASO01282730.1
FASO01287716.1
FASO01344926.1
FARB01253813.1
FASG01170048.1
FASG01346721.1
FARB01496339.1
FASO01361014.1
FARB01496338.1
FAQC01393531.1
FASJ01335466.1
FASG01187565.1
FASG01276690.1
FASG01354551.1
FARB01499792.1
FARB01485031.1
FARB01354464.1
FARB01162502.1
FASO01067686.1
FASO01249550.1
FASO01318340.1
FASO01348507.1
FAUB01271452.1
FAUB01278632.1
FASB01326984.1
FASG01292212.1
MINJ01162826.1
FARB01478493.1
FASG01235303.1
FASG01309226.1
FASG01364049.1
FASG01376772.1
FARB01383435.1
FARB01445807.1
FARB01493525.1
FARB01497578.1
FASO01197892.1
FASJ01355239.1
FASG01314758.1
FASG01344861.1
FASG01373012.1
FARB01414720.1
FARB01470270.1
FARB01499457.1
FARB01500979.1
FASO01345831.1
FARB01496640.1
FASG01219791.1
FAQC01383500.1
FAQC01390655.1
FAQC01391299.1
FASJ01259721.1
FASG01375937.1
FASG01372266.1
FASG01371568.1
FASG01316978.1
FASG01307199.1
FASG01242497.1
FASG01181776.1
FASG01073340.1
FASG01041284.1
FASJ01357317.1
FARB01499886.1
FARB01499508.1
FARB01497311.1
FARB01381483.1
FARB01496868.1
FARB01486146.1
FARB01479156.1
FARB01382109.1
FARB01381482.1
FARB01379905.1
FARB01344735.1
FASO01328564.1
FASO01331243.1
FASO01345839.1
FASO01347158.1
FASO01350026.1
FASO01357986.1
FASB01321789.1
FASG01377320.1
FASG01341409.1
FARB01354385.1
FAQC01389686.1
FASG01329542.1
FASG01351989.1
FASO01343517.1
FASO01358186.1
FAUB01248154.1
FAQC01394277.1
FASJ01359103.1
FASJ01359136.1
FASG01097021.1
FARB01453137.1
FARB01393914.1
FASJ01349446.1
FASJ01359034.1
FASG01363696.1
FASG01372532.1
FARB01346445.1
FARB01433592.1
FARB01496103.1
FARB01496326.1
FASO01331443.1
FASG01350542.1
FARB01143350.1
FASG01335408.1
FASG01346240.1
FASG01374680.1
FARB01299836.1
FAUB01277095.1
FASO01325137.1
FASG01352830.1
FARB01290429.1
FARB01453596.1
FAUB01275918.1
FASG01343479.1
FAQC01352557.1
FASG01357712.1
FASG01376850.1
FARB01176412.1
FARB01502707.1
FASO01295419.1
FASG01365659.1
FASO01358340.1
FAUB01276893.1
FARB01499401.1
FASG01259040.1
FASG01329853.1
FASG01345453.1
FARB01489755.1
FARB01500903.1
FASO01358078.1
FASO01345414.1
FASO01345282.1
FASO01314942.1
FASB01314920.1
FASB01286615.1
FARX01116200.1
FASG01309563.1
FARB01354337.1
FARY01057463.1
FASG01356160.1
FASG01369028.1
FAUB01275078.1
FARB01376306.1
FASG01375047.1
FAQC01228025.1
FAQC01397129.1
FASG01307312.1
FASG01348305.1
FARB01486948.1
FARB01499434.1
FASO01314299.1
FASO01341414.1
FARB01318193.1
FASG01164894.1
MINJ01145711.1
FAQC01368879.1
FAQC01333883.1
FAQC01297629.1
FASJ01359222.1
FASG01053202.1
FASG01236872.1
FASG01368318.1
FASG01369631.1
FARB01497361.1
FARB01500413.1
FARB01319774.1
FASO01068144.1
FASO01333240.1
FAUB01277519.1
FASG01353157.1
FASG01352362.1
MINJ01153955.1
MINJ01097062.1
FAQC01323910.1
FAQC01303992.1
FASG01374952.1
FASG01361734.1
FASG01246134.1
FASG01220664.1
FASG01166120.1
FASJ01355621.1
FASJ01331911.1
FARB01413638.1
FARB01449963.1
FARB01496069.1
FARB01497262.1
FARB01497459.1
FASO01350347.1
FASO01311779.1
FASO01350989.1
FASO01311778.1
FASO01284627.1
FASG01273476.1
FARB01476196.1
FASG01314970.1
FAQC01394463.1
FASG01293528.1
FARB01498055.1
FARB01498708.1
FARB01502397.1
FARB01503302.1
FASO01346588.1
FARB01498088.1
FASG01355354.1
FAUB01269900.1
FASG01304951.1
FASJ01300347.1
FARB01497955.1
FASG01369167.1
FAQC01392606.1
FASG01375267.1
FARB01498661.1
FARB01429341.1
FARB01492233.1
FARB01498394.1
FASO01306271.1
FASG01355494.1
FARC01367372.1
FASJ01349637.1
FASG01273562.1
FASG01338091.1
FARB01407740.1
FARB01467365.1
FARB01485236.1
FARB01491174.1
FASO01341380.1
FASG01111933.1
FASO01356881.1
FASG01325834.1
FASG01350771.1
FARB01496219.1
FARB01499974.1
FASO01348554.1
FAUB01277682.1
MINJ01126034.1
FASG01335134.1
FASG01162129.1
FASG01365462.1
FASG01367878.1
FARB01361843.1
FARB01490458.1
FASO01353484.1
FAQC01396834.1
FASG01009377.1
FASG01228543.1
FASG01335463.1
FARB01490459.1
FARB01501052.1
FARB01496642.1
FARB01490316.1
FASO01270395.1
MINJ01120885.1
MINJ01131806.1
FAQC01340479.1
FAQC01376744.1
FAQC01392366.1
FAQC01397852.1
FASG01338180.1
FASG01371528.1
FASG01367844.1
FASG01340972.1
FASG01315304.1
FASG01289977.1
FASG01217612.1
FASG01217591.1
FASG01193435.1
FASG01127409.1
FASG01097464.1
FASG01097046.1
FASG01085202.1
FASG01078845.1
FASG01057056.1
FASJ01356034.1
FARB01494594.1
FARB01501120.1
FARB01500270.1
FARB01499699.1
FARB01494105.1
FARB01490204.1
FARB01484291.1
FARB01498909.1
FARB01469497.1
FARB01424988.1
FARB01299866.1
FARB01238084.1
FARB01056901.1
FASO01349738.1
FASO01348761.1
FASO01341668.1
FASO01340834.1
FASO01338398.1
FASO01318470.1
FASO01309757.1
FASO01296854.1
FASO01251350.1
FASO01177557.1
FAUB01276897.1
FAUB01273961.1
FAUB01264667.1
FARB01442243.1
FARB01502254.1
FASO01335539.1
FASG01316811.1
FASG01337785.1
FASG01343385.1
FASG01355654.1
FASG01369933.1
FASG01371574.1
FARB01465541.1
FAUB01174119.1
FASG01376761.1
FARB01103964.1
FARB01451173.1
MINJ01128021.1
FAQC01393175.1
FAQC01366196.1
FAQC01294317.1
FASJ01174250.1
FASJ01194548.1
FASG01109534.1
FASG01231959.1
FASG01250636.1
FASG01252093.1
FASG01313446.1
FASG01336722.1
FASG01366830.1
FARB01476255.1
FARB01470872.1
FARB01468991.1
FASO01239417.1
FASO01263101.1
FASO01311925.1
FAUB01266485.1
FAUB01279757.1
FARB01498746.1
FASO01349546.1
FAQC01395810.1
MINJ01162215.1
FAQC01392605.1
FASJ01350523.1
FASJ01352089.1
FASJ01354869.1
FASG01210336.1
FASG01276684.1
FARB01421040.1
FARB01501332.1
FARB01485460.1
FARB01480643.1
FARB01384180.1
FARB01381344.1
FARB01351726.1
FASO01274215.1
FASO01279892.1
FASG01112487.1
FASO01219363.1
FAUB01276232.1
FASJ01358764.1
FASG01321705.1
FASG01342060.1
FASG01343734.1
FARB01048527.1
FARB01401521.1
FASO01331368.1
FASO01354717.1
FASG01221774.1
FAQC01389923.1
FASJ01290519.1
FASG01158737.1
FASG01253618.1
FARB01440761.1
FARB01491858.1
FASO01255600.1
FARB01494304.1
FASJ01351332.1
FASJ01358987.1
FARB01104176.1
FARB01454016.1
FASO01332060.1
FASG01108562.1
FARB01473731.1
FAQC01370227.1
FASG01093694.1
FASJ01355694.1
FARB01500494.1
FARB01502770.1
FAQC01388142.1
FASO01322052.1
FAQC01395818.1
FASJ01161458.1
FASJ01326701.1
FASJ01359106.1
FASG01009406.1
FASG01119271.1
FASG01338625.1
FASG01351060.1
FASG01354948.1
FARB01116921.1
FARB01499172.1
FARB01495140.1
FARB01492583.1
FARB01490447.1
FARB01476127.1
FARB01116922.1
FASO01327258.1
FASO01339243.1
FASJ01350997.1
FAUB01280001.1
FAQC01354649.1
FASJ01142565.1
FASG01321749.1
FASG01325627.1
FASG01328833.1
FARB01406652.1
FARB01479703.1
FARB01498904.1
FASO01273247.1
FASO01340183.1
LXGH01316778.1
LXGH01471186.1
LBLN01071310.1
LNCG01077019.1
LNCG01174742.1
LNCG01257108.1
LNCG01123896.1
LNCG01202232.1
LNCG01112303.1
LNCG01077222.1
LNCG01189410.1
LNCG01052485.1
LNCG01070585.1
LNCG01124897.1
LNCG01217016.1
LNCG01071497.1
LNCG01065528.1
LNCG01259310.1
LNCG01025227.1
LNCG01002224.1
LNCG01073135.1
LNCG01207876.1
LNCG01094838.1
LNCG01161973.1
LNCG01087237.1
LNCG01223480.1
LNCG01152770.1
LNCG01215432.1
LNCG01122147.1
LNCG01188265.1
LNCG01245550.1
LNCG01108996.1
LNCG01056543.1
LNCG01133820.1
LNCG01113929.1
LNCG01206789.1
LNCG01112448.1
LNCG01077979.1
LNCG01148371.1
LNCG01016477.1
LNCG01049141.1
LNCG01243740.1
LNCG01228064.1
LNCG01250462.1
LNCG01099563.1
LNCG01177130.1
LNCG01129044.1
LNCG01222019.1
CAJV01018705.1
LNCG01068977.1
LNCG01130424.1
LNCG01021445.1
LNCG01205083.1
LNCG01179204.1
LNCG01047898.1
LNCG01159443.1
LNCG01249131.1
LNCG01208420.1
LNCG01023080.1
LNCG01067745.1
LNCG01172118.1
LNCG01084577.1
LNCG01198235.1
LNCG01089816.1
PTJP01370507.1
LNCG01147143.1
LNCG01061713.1
LNCG01076520.1
LNCG01038514.1
LNCG01264871.1
LNCG01165780.1
LNCG01019672.1
LNCG01118548.1
LNCG01217239.1
LNCG01009318.1
LNCG01089554.1
LNCG01215610.1
LNCG01056196.1
LNCG01006248.1
LNCG01164195.1
LNCG01024841.1
LNCG01021832.1
LNCG01196988.1
LNCG01042116.1
LNCG01025210.1
LNCG01081063.1
LNCG01085524.1
LNCG01238068.1
LNCG01005664.1
LNCG01202552.1
LNCG01077105.1
LNCG01209141.1
LNCG01193440.1
LNCG01156505.1
LNCG01039393.1
CBTL0103861136.1
CBTL0111492058.1
CBTL0105893618.1
PEQF01017733.1
CBTL0111492326.1
CAOK01248136.1
CAOK01299733.1
CAOK01174127.1
AFSP02288355.1
CAJV01020209.1
MPGK01001237.1
FARO01188863.1
PJAE01057891.1
AFSP02260105.1
LBLR01017617.1
NIVO01071773.1
NIVO01071786.1
CAFC02311790.1
CAFC02190465.1
CAFC02195561.1
CAFC02278117.1
CAFC02143444.1
CAFC02309464.1
CAFC02254372.1
CAFC02310284.1
CAFC02176935.1
CAFC02305772.1
CAFC02170874.1
CAFC02274744.1
CAFC02279753.1
CAFC02204109.1
CAFC02244423.1
CAFC02200692.1
CAFC02200693.1
CAFC02290237.1
CAFC02295084.1
CAFC02218253.1
CAFC02183947.1
CAFC02142796.1
CAFC02164631.1
CAFC02302207.1
CAFC02165046.1
CEGH01329913.1
CEGH01112367.1
CEGH01099225.1
CEGH01344694.1
CEGH01131684.1
FXLI01006882.1
BBOV01517969.1
JUDZ01000733.1
LMAV010949536.1
LNCG01241589.1
LNCG01248328.1
LNCG01248496.1
LVEH01012056.1
NAVB01001367.1
CDFD01038708.1
CDFF01068811.1
UIJK01000166.1
PIVM01000834.1
CCMK012637310.1
CZLG011224547.1
LPQZ01054901.1
QMFK01001479.1
CCMK010198468.1
CCMK012813112.1
CCMK012853003.1
CAJX011975152.1
FAQE01400227.1
CAOK01446083.1
CAOK01140707.1
CAOK01288924.1
PEDP01008202.1
BEYV01030931.1
BEYV01071152.1
UCOK01005061.1
FARW01324180.1
FARW01324412.1
FARW01325050.1
FARW01324383.1
LNCG01180140.1
LNCG01210229.1
LNCG01253523.1
LNCG01094194.1
LNCG01050964.1
LNCG01175371.1
FLTE01010417.1
BBOV01519379.1
CAOK01476931.1
CAOK01115488.1
CAOK01251195.1
CAOK01479551.1
CAOK01540340.1
CAOK01218802.1
CAOK01068076.1
CAOK01104464.1
CAOK01163610.1
QOUH01081857.1
QOUH01081863.1
CAOK01487877.1
CAOK01186946.1
CAOK01275041.1
CAOK01118088.1
CAOK01333557.1
CAOK01274180.1
CAOK01369773.1
QGQS01005483.1
JUDZ01005581.1
JUDZ01007088.1
LGRI01059652.1
JUDZ01009405.1
MEHO01586873.1
CZLG010773527.1
CZLG011226822.1
PJAE01901929.1
PJAE01850154.1
PJAE01850134.1
PJAD011015465.1
PJAE01860487.1
PJAE01894952.1
PJAD010543351.1
PJAE01035726.1
PJAD010426757.1
PJAE01389140.1
LGRI01106347.1
LNCG01225311.1
JSYW01007935.1
JJRW01S0135512.1
FASD01249019.1
LGJC01122095.1
LBLN01050492.1
MCIT02006201.1
MCIT02007384.1
MCIT02008066.1
PTJQ01329545.1
CAJW010004962.1
PTJQ01042645.1
PTJQ01164583.1
PTJP01536343.1
PTJP01228690.1
PTJQ01354999.1
PTJQ01090171.1
PTJQ01026481.1
PTJQ01081631.1
PTJP01579327.1
PTJQ01483102.1
PTJQ01037842.1
PTJQ01237912.1
BDMT010211500.1
BDMT010858425.1
BDMT010174653.1
BATV01152185.1
BATV01143020.1
BATV01172070.1
CCMK012807778.1
PRDE01192858.1
CCJR012401400.1
CAJV012732319.1
CAJV01064270.1
CAJV012608906.1
LGJC01019252.1
CAJV01163292.1
CAJV01024015.1
CAJV01018178.1
CAJX010028058.1
PRDE01090082.1
NCXJ01000538.1
LRGB01009547.1
LRGB01009573.1
LRGB01009661.1
LRGB01009541.1
LRGB01016597.1
LRGB01009650.1
LRGB01009624.1
LRGB01009721.1
LRGB01009891.1
LRGB01009837.1
LXGH01118844.1
KL548307.1
PRDE01062651.1
CAOK01517805.1
CCYC011783696.1
CVRD01055924.1
UIGX01048687.1
PTEZ01005291.1
FARW01296751.1
FARW01322508.1
LUVX01041686.1
LUVX01012873.1
LUVX01037310.1
LUVX01021227.1
LUVX01035647.1
LUVX01025275.1
LUVX01030144.1
LUVX01010982.1
LUVX01011832.1
LUVX01021680.1
FASB01294362.1
OEIJ01683241.1
PRDE01099128.1
FARY01418579.1
FARO01074701.1
FARN01319512.1
FARN01331293.1
LVEH01017448.1
FPMM01000183.1
FPIL01000279.1
FAUD01398658.1
CAJX010054285.1
FCFB01108908.1
PJAE01889658.1
ACBE01541490.1
LCTT01021189.1
FUEF01012861.1
NKXL01342397.1
NKXL01038333.1
NKXL01292577.1
NKXL01041847.1
NKXL01107790.1
NKXL01287945.1
NKXL01156988.1
NKXL01277925.1
LOLD01001463.1
PRDE01093715.1
GL634527.1
GL634752.1
FARO01160354.1
FARO01050142.1
FARO01082503.1
FASQ01156288.1
FASQ01156289.1
LNCG01073507.1
LNCG01168319.1
AHJF01010720.1
JXPO01099086.1
FRYI01001863.1
FREQ01001863.1
FARY01342669.1
FARY01417707.1
LXGH01116472.1
FARX01393021.1
FARX01396958.1
FARX01131153.1
FARX01222287.1
FARX01415445.1
FARX01364702.1
FARX01307564.1
FARX01401550.1
FARX01272480.1
JXPB01138919.1
FARX01407895.1
FARY01416816.1
KK092112.1
FAUD01351266.1
UXGB01064483.1
FAUD01355752.1
FAQF01219795.1
LXGH01492214.1
LGRI01097925.1
CVMW01125917.1
LGRI01023042.1
LGRI01073669.1
AFFG02004007.1
JXOY01002822.1
BBOV01521399.1
LXGH01191401.1
LXGH01235882.1
LXGH01359915.1
LXGH01151029.1
CYRZ010834586.1
CYRZ010689964.1
CYRZ011610664.1
CYRZ010705480.1
CYRZ011413543.1
CYRZ011599429.1
CYRZ011361271.1
LGJD01068186.1
CBTL0107988261.1
CBTL0101376683.1
FAQG01261691.1
FAUG01067055.1
PRDE01070535.1
UXGB01013916.1
NNCB01013255.1
FARV01234038.1
FARV01108643.1
FAQG01283148.1
OEIJ01706897.1
KQ111578.1
AYZY01089009.1
KI804685.1
PRDE01056678.1
LVEH01010330.1
FLTD01009307.1
MCIT02086189.1
MCIT02068665.1
MCIT02065727.1
MCIT02003798.1
MCIT02063892.1
MCIT02020080.1
MCIT02082048.1
MCIT02082244.1
MCIT02065943.1
MCIT02029906.1
MCIT02047489.1
MCIT02028848.1
MCIT02042042.1
PRDE01038456.1
PRDE01024644.1
PRDE01022693.1
LGJC01105813.1
LBLN01102907.1
BAIN01000091.1
LXGH01081082.1
PRDE01201856.1
PRDE01138763.1
PRDE01138764.1
PKGA01081846.1
PKGA01034484.1
ASJN01087633.1
ASJN01090480.1
ASJN01033576.1
CZLG011196116.1
CZLG011114799.1
CZLG013192646.1
KI806812.1
KI806089.1
CEGH01255286.1
ALJY01002381.1
QZLH01004387.1
PRDE01190430.1
FAPX01168066.1
PTJP01195165.1
MCIT02081174.1
MCIT02020738.1
QOWH01000092.1
NHTM01018696.1
NHTM01020713.1
FASA01318213.1
FAUD01381688.1
LXGH01481832.1
LXGH01090316.1
LXGH01410396.1
LXGH01252490.1
LXGH01008577.1
LGJD01093000.1
CCJR010012506.1
PTJP01573475.1
PTJP01201645.1
ADDD02168393.1
PRDE01137989.1
PRDE01115779.1
PTJP01552410.1
PTJP01581607.1
PTJP01382258.1
PTJP01569949.1
PTJP01391103.1
PTJP01304838.1
PRDE01093222.1
AEGA01036133.1
MCIT02072769.1
MCIT02035702.1
LNCG01265414.1
LNCG01046225.1
LNCG01151765.1
LNCG01095888.1
LNCG01071390.1
LNCG01052569.1
LNCG01132766.1
LNCG01090382.1
PTEZ01006610.1
PTEZ01007980.1
PTEZ01007981.1
KB910130.1
FUEF01018608.1
AWGZ01414659.1
FVPM01003183.1
OBIJ01008091.1
FVPM01001453.1
NIVO01068787.1
AEGZ01002863.1
AEGY01002720.1
FAPX01200527.1
KQ986155.1
NNCB01003262.1
FASG01053484.1
FASG01347932.1
FASQ01273862.1
FAUB01278683.1
FAUD01400982.1
FAQS01323402.1
FASG01373855.1
FARP01311201.1
FAQS01413402.1
FASG01178859.1
MCIT02033662.1
MCIT02065009.1
MCIT02050160.1
MCIT02039547.1
MCIT02057252.1
AYOE01093474.1
MCIT02081087.1
MCIT02031641.1
MCIT02035009.1
MCIT02040398.1
CAJV012730621.1
CAJV012640428.1
CAJV01181652.1
GK000072.1
CCMK012755814.1
CCMK012677522.1
AHJF01028608.1
LGRI01077537.1
LGRI01106936.1
FASL01214204.1
FAQK01288678.1
FAQK01317494.1
FAQK01206311.1
CAJV011736279.1
CAJV01200219.1
AFSA01797196.1
FVPM01003732.1
OBIJ01008215.1
NNCB01011419.1
PRDE01177829.1
CAJW011525176.1
FASJ01276891.1
HG404516.1
FASD01288054.1
LUVX01049892.1
FASS01268943.1
FASL01279977.1
FASS01276856.1
FASL01277789.1
FASS01257046.1
FASS01272433.1
FASS01273598.1
AFSA01789214.1
LGJD01079835.1
LGJD01063722.1
CAOK01257569.1
MCIT02051888.1
MCIT02062368.1
MCIT02047680.1
MCIT02011198.1
EQ223750.1
EQ223705.1
EQ223486.1
QYSC01090706.1
BDGN01026013.1
BDGN01026565.1
QMFH01019287.1
BDGN01026840.1
BDGN01026792.1
QMFH01006690.1
QOVE01012616.1
BDGN01023149.1
EQ226067.1
EQ223325.1
ABPN01055906.1
AFPV01006234.1
LOLC01005723.1
FABQ01001091.1
QLOF01002961.1
FAQS01398718.1
FARV01265251.1
BATV01173460.1
NNCB01011238.1
NNCB01002413.1
LMAV011430193.1
FAUD01234599.1
FASG01348091.1
FARY01140970.1
LYTE01047878.1
LWKS01047815.1
UXGB01047413.1
MCIT02042100.1
MCIT02078203.1
AYOE01091205.1
MCIT02051338.1
MCIT02040843.1
MCIT02013490.1
MCIT02030519.1
MCIT02016979.1
MCIT02030510.1
MCIT02066296.1
MCIT02012623.1
MCIT02070390.1
MCIT02051294.1
JAQE01003062.1
LN595700.1
CAOK01156572.1
CAOK01437423.1
MEHO01600504.1
MEHO01570362.1
MEHO01272292.1
CEGH01172993.1
FARV01265275.1
FARO01145655.1
FARO01054168.1
FARV01271814.1
FARV01271056.1
NIUS010143906.1
NIUS010302597.1
NIUS012397784.1
NIUS012245111.1
NIUS011645131.1
NIUS011070597.1
NIUS011219922.1
MCIT02057543.1
LYTB01025640.1
FASG01356463.1
FAQS01393548.1
CEGH01182760.1
CEGH01288321.1
CEGH01016183.1
CEGH01243625.1
CEGH01000910.1
LGJC01043069.1
AFSP02314811.1
AFSP02236148.1
CEGH01079733.1
CEGH01149628.1
CEGH01220409.1
JXLM01001708.1
JXLM01005618.1
JXLM01010401.1
JXLM01007229.1
JXLM01012190.1
JXLM01007757.1
JXLM01003954.1
JXLM01005089.1
JXLM01005363.1
JXLM01004760.1
JXLM01006824.1
JXLM01002486.1
JXLM01010160.1
JXLM01013673.1
JXLM01005610.1
JXLM01004036.1
JXLM01015350.1
JXLM01009542.1
JXLM01015664.1
JXLM01004421.1
JXLM01005995.1
JXLM01012211.1
JXLM01006661.1
JXLM01007080.1
JXLM01007996.1
JXLM01013082.1
JXLM01004170.1
JXLM01007501.1
UXGB01068474.1
AHJF01011947.1
CAOK01202965.1
CAOK01194192.1
CAOK01220363.1
CAOK01510301.1
CAOK01469108.1
CAOK01170598.1
LGJC01042814.1
QOUH01121810.1
QOUH01121814.1
PDBU01064604.1
CAFC02278747.1
CAFC02012625.1
CAFC02304297.1
CAFC02304869.1
CAFC02207495.1
CAFC02302146.1
CAFC02305838.1
CAFC02311755.1
CAFC02310173.1
CAFC02306399.1
CAFC02070021.1
CAFC02258577.1
CAFC02300810.1
CAFC02274588.1
CAFC02234885.1
CAFC02222172.1
CAFC02286794.1
CAFC02094242.1
CAFC02213403.1
QFRB01000470.1
CCMK010448487.1
CCMK012588688.1
CCMK012664548.1
CCMK012963921.1
OFEX01000738.1
LD131541.1
LD264017.1
FASB01029875.1
CM010906.1
LBLR01011761.1
LBLR01021130.1
LGJC01091100.1
LGJC01048602.1
LGJC01084157.1
LGJC01102060.1
LGJC01061597.1
LGJC01055236.1
LGJC01089834.1
OFEX01001100.1
CBTL0102447416.1
CBTL0102282482.1
LXGH01124827.1
CAOK01254888.1
CAOK01489683.1
QOUH01105822.1
QOUH01105824.1
AAHY01767959.1
AAHY01795424.1
LGJD01064760.1
LGJD01044076.1
AGAJ01066124.1
LXGH01119083.1
AFSP02272784.1
CAOK01328190.1
CAOK01342097.1
LGJD01102439.1
LQZZ01001124.1
LQZZ01000912.1
LQZZ01001227.1
LRRO01001213.1
LRRO01000360.1
LRRO01000099.1
LQZZ01000682.1
LQZZ01001278.1
LQZZ01000997.1
LQZZ01001054.1
LRRO01001649.1
LQZZ01001115.1
LRRO01001023.1
LQZZ01001177.1
LRRO01000497.1
NRNV01000176.1
FUFL01003163.1
ASJK01086254.1
ASJN01038903.1
FARX01350255.1
PJAE01033610.1
PJAE01876574.1
PJAE01883219.1
PJAE01040653.1
CEGH01232507.1
ASPP01009446.1
FASS01267591.1
FASS01271152.1
FASS01261380.1
FASS01167223.1
QZLG01003012.1
AFSA01340801.1
LYFN01000849.1
FARV01255663.1
FAQS01222105.1
PTJP01427739.1
PEDP01003547.1
PEDP01005149.1
FARO01032440.1
LGJC01068296.1
LGJC01036614.1
LGJC01033224.1
LGJC01067042.1
LGJC01050199.1
LGJC01065490.1
LGJC01088002.1
LGJC01009186.1
LGJC01107919.1
LGJC01074780.1
LGJC01038937.1
LGJC01133878.1
LGJC01028679.1
QAGJ01001397.1
FXDY01006166.1
FXDS01001278.1
FXDZ01014484.1
FXDW01003100.1
FXDS01004224.1
AGHY01000160.1
PRDE01067927.1
FARV01214218.1
MCIT02013269.1
MCIT02011297.1
PTJP01142819.1
MCIT02011866.1
MCIT02014070.1
MCIT02043278.1
MCIT02015012.1
LYTD01038970.1
LYTD01038972.1
CAJV01019820.1
AFSP02240904.1
CAOK01285980.1
KD328847.1
CAOK01469240.1
PRDE01209644.1
FARX01361420.1
FARX01386682.1
FARX01260117.1
OEIJ01545037.1
LGRI01077057.1
LXGH01471409.1
AFSP02303094.1
CEGH01046557.1
CEGH01091352.1
LCTT01020119.1
LCTT01025299.1
MCIT02081090.1
MCIT02069280.1
PTJP01191485.1
PTJP01420164.1
PTJP01211819.1
PTJP01614617.1
PTJP01435018.1
ASPP01029823.1
NKXL01159295.1
CBTL0109760783.1
CBTL0100907948.1
CAOK01138402.1
CAOK01228794.1
CAOK01231513.1
CAOK01231514.1
FARY01421169.1
FARY01259211.1
FLTC01003982.1
FQLP01000037.1
FPII01000541.1
FPLR01000332.1
FQLP01000021.1
FQLP01000031.1
FQLP01000039.1
FPLR01000008.1
FPIF01000007.1
FPLR01000236.1
FPLR01000104.1
MTHZ01000334.1
RKMG01000088.1
FPII01000012.1
ASJL01076141.1
ASJK01003758.1
ASJK01025093.1
ASJK01064121.1
ASJN01022102.1
ASJN01013459.1
CAOK01252483.1
FARZ01252185.1
LXGH01491644.1
CVRD01077163.1
NNCB01007950.1
NNCB01003837.1
LGRI01083444.1
LNCG01231184.1
LNCG01152910.1
LNCG01103926.1
LNCG01208564.1
AZBX01002153.1
JUFY01015714.1
CAOK01197201.1
CAOK01265735.1
FASS01259078.1
FASS01270234.1
FASS01238216.1
CBTL0100373341.1
CBTL0110987111.1
CBTL0104517186.1
CCMK012820060.1
FAQE01381502.1
FAQE01216281.1
FAQE01399850.1
PJAE01908413.1
FCFB01292514.1
FCFB01185156.1
FCFB01209972.1
PRDE01016265.1
PRDE01169282.1
PRDE01031537.1
BADF01000873.1
FYBX02010048.1
HG723939.1
LBLN01053660.1
FARO01099258.1
FARO01109757.1
ADDD02119822.1
CCMK012947360.1
FARV01269198.1
KD389075.1
FAQE01370894.1
FAQE01371002.1
PTJQ01097366.1
LYJN01000629.1
LGJD01032177.1
LBLR01003094.1
DS482893.1
PJAE01867335.1
PJAE01870192.1
PJAE01896245.1
PJAE01828268.1
PJAE01886393.1
PJAE01843819.1
LNCG01220766.1
CAOK01269890.1
CAOK01441121.1
CAOK01512091.1
CAOK01385735.1
CAOK01194686.1
PJAE01908973.1
PTJP01296792.1
PTJP01622394.1
PTJP01032611.1
PTJP01106749.1
PTJP01636264.1
CAJV011631217.1
CAOK01029969.1
CAOK01446645.1
KD059707.1
KD049446.1
KD301644.1
KD395809.1
KD385192.1
KD405773.1
KD427246.1
KD434914.1
KD470663.1
KD426051.1
KD324207.1
KD393834.1
KD302803.1
LGJD01049443.1
LGJC01075867.1
JUDZ01005100.1
JUDZ01007413.1
CAJW012660212.1
OEOB01111782.1
OEQJ01004025.1
AFSP02262288.1
AFSP02260558.1
MATP01007590.1
CCMK012865924.1
BFEA01000111.1
BFEA01000823.1
BFEA01000373.1
BFEA01000123.1
LGRI01042778.1
CYSQ012641000.1
CAOK01364128.1
LGJD01060179.1
ASJK01010177.1
CAJX010007943.1
CAJX010005809.1
CAJX011973275.1
FASG01369144.1
JUDZ01007189.1
AFSP02301356.1
LMVA01100531.1
AORQ01004764.1
AORQ01048925.1
AFSA01689741.1
AFSA01715328.1
AFSP02270037.1
MEHO01473386.1
MEHO01271111.1
FAUD01390837.1
CAOK01371331.1
CAOK01394887.1
CAOK01198834.1
CAOK01222267.1
CAOK01157879.1
CAOK01175332.1
CAOK01304940.1
CAOK01486941.1
CAOK01322243.1
CAOK01368907.1
CAOK01201844.1
MEHO01332128.1
FARW01321062.1
FAQG01289437.1
FARW01325054.1
FARW01323986.1
FARW01323672.1
FARW01313794.1
CAOK01403401.1
CAOK01497776.1
CAOK01388060.1
CAOK01486418.1
KE118238.1
KE118239.1
QPHP01000172.1
AWGZ01412634.1
FAQE01396023.1
LXGH01237210.1
PRDE01206124.1
FARO01140122.1
FARN01324042.1
LYTB01012726.1
OEIJ01675697.1
AFSP02235060.1
LMVA01100853.1
CEGH01071395.1
CEGH01230905.1
FLTF01009930.1
CEGH01245229.1
CEGH01139922.1
CEGH01105144.1
CEGH01170072.1
CEGH01247593.1
CEGH01239556.1
QVOL01009374.1
FLTG01012201.1
MPKX01003055.1
CAOK01156674.1
LNCG01113026.1
LNCG01112251.1
LNCG01193021.1
LNCG01233690.1
LNCG01214395.1
LNCG01133059.1
LNCG01159773.1
LNCG01223473.1
LNCG01103196.1
LNCG01094099.1
LNCG01040419.1
LNCG01162034.1
LNCG01238490.1
LNCG01161039.1
LNCG01161040.1
LNCG01166509.1
LNCG01264788.1
LNCG01257560.1
LNCG01035571.1
LNCG01024623.1
LNCG01169619.1
CAJV012592178.1
LNCG01231379.1
LNCG01037145.1
LNCG01166504.1
LNCG01065898.1
LNCG01020770.1
LNCG01243538.1
LNCG01231701.1
LNCG01050708.1
LNCG01131019.1
LNCG01214352.1
LNCG01108102.1
LNCG01098762.1
LNCG01157548.1
LNCG01149094.1
LNCG01072971.1
LNCG01160727.1
LNCG01264293.1
LNCG01197721.1
LNCG01000779.1
LNCG01068076.1
LNCG01004357.1
LNCG01112559.1
LNCG01095647.1
LNCG01263081.1
LNCG01092733.1
LNCG01147911.1
LNCG01044726.1
LNCG01081107.1
LNCG01003042.1
LNCG01131023.1
LNCG01159717.1
LNCG01192405.1
LNCG01246794.1
LNCG01143227.1
LNCG01092814.1
LNCG01119935.1
CAJV011628312.1
CAJV01178738.1
LNCG01201847.1
LNCG01133234.1
LNCG01029116.1
LNCG01062898.1
LNCG01097606.1
LNCG01015803.1
AFSA01722645.1
LNCG01163178.1
LNCG01067252.1
LNCG01102894.1
LNCG01182444.1
LNCG01229389.1
LNCG01174205.1
LNCG01123280.1
LNCG01210620.1
LNCG01105930.1
LNCG01202946.1
LNCG01256284.1
LNCG01224186.1
LNCG01047319.1
LNCG01077334.1
LNCG01238066.1
LNCG01101097.1
LNCG01154998.1
LNCG01039261.1
LNCG01074757.1
LNCG01013384.1
LNCG01095790.1
LNCG01185231.1
LNCG01215111.1
LNCG01248261.1
LNCG01170686.1
LNCG01056832.1
LNCG01112579.1
LNCG01088493.1
LNCG01223967.1
LNCG01015027.1
LNCG01134688.1
LNCG01144813.1
LNCG01095036.1
LNCG01056651.1
LNCG01116147.1
LNCG01212026.1
LNCG01100752.1
LNCG01146112.1
LNCG01069675.1
PTJP01228751.1
LNCG01214037.1
LNCG01262022.1
PTJP01500939.1
LNCG01216513.1
LNCG01142576.1
LNCG01035562.1
LNCG01216982.1
LNCG01171841.1
LNCG01148618.1
LNCG01141463.1
LNCG01121449.1
LNCG01054844.1
LNCG01122394.1
LNCG01167319.1
LNCG01203778.1
LNCG01239536.1
LNCG01207343.1
LNCG01167268.1
LNCG01259511.1
LNCG01121821.1
LNCG01265551.1
LNCG01257220.1
LNCG01004069.1
LNCG01154881.1
LNCG01135176.1
LNCG01190745.1
LNCG01021426.1
LNCG01083959.1
LNCG01256958.1
LNCG01194772.1
LNCG01185668.1
LNCG01031088.1
LNCG01117151.1
LNCG01180713.1
LNCG01172144.1
LNCG01141139.1
LNCG01203020.1
LNCG01131018.1
LNCG01005070.1
LNCG01144014.1
LNCG01238285.1
LNCG01252311.1
LNCG01228550.1
LNCG01092981.1
LNCG01223381.1
LNCG01198593.1
LNCG01021396.1
LNCG01107519.1
LNCG01229751.1
LNCG01000411.1
LNCG01118518.1
LNCG01128366.1
LNCG01053754.1
LNCG01182473.1
LNCG01176074.1
LNCG01037271.1
LNCG01060072.1
LNCG01228370.1
LNCG01128096.1
LNCG01020043.1
LNCG01056510.1
LNCG01147577.1
LNCG01134038.1
LNCG01133582.1
LNCG01211452.1
LNCG01262632.1
LNCG01220415.1
LNCG01011849.1
LNCG01010301.1
LNCG01201895.1
LNCG01193682.1
LNCG01036708.1
LNCG01022989.1
LNCG01018249.1
LNCG01260155.1
LNCG01229862.1
LNCG01205555.1
LNCG01030243.1
LNCG01161042.1
LNCG01120458.1
LNCG01052606.1
LNCG01101824.1
LNCG01176303.1
LNCG01061276.1
LNCG01039780.1
LNCG01243558.1
LNCG01100092.1
LNCG01132260.1
LNCG01018383.1
LNCG01080016.1
LNCG01157188.1
LNCG01174542.1
LNCG01221603.1
LNCG01186129.1
LNCG01141845.1
LNCG01146832.1
LNCG01225511.1
LNCG01181574.1
LNCG01090435.1
LNCG01049733.1
LNCG01252800.1
LNCG01155334.1
LNCG01006299.1
LNCG01128117.1
LNCG01226135.1
LNCG01171781.1
LNCG01220249.1
LNCG01055428.1
LNCG01265918.1
LNCG01257577.1
LNCG01192655.1
LNCG01236285.1
CAJV01058366.1
LNCG01236017.1
LNCG01180763.1
LNCG01084610.1
LNCG01113770.1
LNCG01225876.1
LNCG01063373.1
LNCG01146099.1
LNCG01105144.1
LNCG01040410.1
LNCG01065746.1
LNCG01103664.1
LNCG01263241.1
LNCG01002882.1
LNCG01176816.1
LNCG01181918.1
LNCG01121941.1
LNCG01153187.1
LNCG01003733.1
LNCG01063721.1
LNCG01229177.1
LNCG01132827.1
LNCG01195819.1
LNCG01078322.1
LNCG01115945.1
LNCG01250816.1
LNCG01008693.1
LNCG01175704.1
LNCG01213599.1
LNCG01120140.1
LNCG01058224.1
LNCG01007818.1
LNCG01182653.1
LNCG01002468.1
LNCG01036798.1
LNCG01128398.1
LNCG01117658.1
LNCG01011755.1
LNCG01221698.1
LNCG01237909.1
LNCG01261206.1
LNCG01027387.1
LNCG01148100.1
LNCG01207602.1
LNCG01204836.1
LNCG01017095.1
LNCG01208958.1
LNCG01247332.1
LNCG01116139.1
LNCG01012931.1
LNCG01226116.1
LNCG01008665.1
LNCG01132621.1
CAJV01396608.1
LNCG01050685.1
LNCG01020247.1
LNCG01076268.1
LNCG01142980.1
LNCG01110768.1
LNCG01144558.1
LNCG01259338.1
LNCG01202962.1
LNCG01207627.1
LNCG01097311.1
LNCG01093516.1
LNCG01212581.1
LNCG01057016.1
LNCG01005668.1
LNCG01062718.1
LNCG01079319.1
LNCG01188715.1
LNCG01135731.1
LNCG01221598.1
LNCG01089502.1
LNCG01174179.1
LNCG01189719.1
LNCG01243984.1
LNCG01138386.1
LNCG01149596.1
LNCG01096359.1
LNCG01167154.1
LNCG01015544.1
LNCG01056540.1
LNCG01162460.1
LNCG01032611.1
LNCG01198585.1
LNCG01028382.1
LNCG01215310.1
LNCG01124774.1
LNCG01190097.1
LNCG01132531.1
PTJP01399477.1
PTJP01600611.1
PTJP01038367.1
PTJP01115781.1
PTJP01310157.1
PTJP01602322.1
PTJP01403984.1
PTJP01514093.1
PTJP01434227.1
PTJP01508007.1
PTJP01285345.1
PTJP01155697.1
PTJP01329733.1
PTJP01607674.1
PTJP01485997.1
PTJP01015879.1
PTJP01414731.1
PTJP01130750.1
PTJP01212191.1
PTJP01063341.1
MCIT02048597.1
MCIT02032068.1
MCIT02033415.1
CAJV012609086.1
AFSA01651679.1
AFSA01603082.1
CAJV01106107.1
CAJV01065149.1
CAJV01058834.1
CAJV01060239.1
AFSA01794252.1
FASL01206536.1
FARN01328194.1
FASL01208475.1
FARO01069275.1
FASL01208714.1
FAPX01051032.1
FARO01059434.1
FASC01056039.1
FASL01210037.1
CAOK01326040.1
CAOK01468281.1
CAOK01208009.1
CAOK01169573.1
CAOK01197394.1
CAOK01502465.1
CAJV01016239.1
CAJV011526021.1
KB853143.1
KB853339.1
KB853572.1
CAJX010052894.1
FXDS01000063.1
CCJR010020917.1
CCJR010018460.1
PTJQ01262218.1
PTJQ01483144.1
CCJR010018114.1
CCJR010009125.1
PTJQ01022676.1
PTJQ01409704.1
PTJP01397906.1
PTJP01511627.1
PTJP01644729.1
AFSA01463653.1
PTJP01441989.1
PTJP01374402.1
PTJP01366443.1
PTJP01413473.1
CAJV01108150.1
CTBL01003843.1
FASQ01276372.1
FASQ01259510.1
FASQ01276943.1
CCMK012740321.1
CEGH01165244.1
CEGH01336952.1
CEGH01196856.1
CEGH01346355.1
CEGH01312956.1
KK091484.1
BBOV01510467.1
CACD01000249.1
PZQQ01071504.1
OBIJ01008899.1
OBIJ01003108.1
FVPM01004754.1
OBIJ01004834.1
OBIJ01006093.1
OBIJ01007228.1
OBIJ01006949.1
OBIJ01009485.1
ASJK01009750.1
LBLN01058049.1
LXGH01027104.1
CAOK01492838.1
CAOK01167268.1
CAOK01239012.1
LBLR01019218.1
LBLR01007168.1
FXZZ01051388.1
FYAC01009047.1
FYAC01003938.1
FXZZ01010197.1
FYAG01069169.1
FYAF01193366.1
FYAD01190879.1
FYAA01108911.1
FYAF01176323.1
FYAD01173836.1
FYAA01127182.1
FYAG01052123.1
MCIT02082525.1
MCIT02063583.1
KL360756.1
CVMW01126914.1
CVMW01009384.1
PTJP01254234.1
MCIT02001919.1
LNCG01128991.1
LNCG01174929.1
LNCG01116241.1
LNCG01163177.1
LNCG01073888.1
QLNH01002745.1
PRDE01158984.1
AFSP02287203.1
FASS01265924.1
FASS01260167.1
FASS01185054.1
FASS01268560.1
FASS01248639.1
FASS01242543.1
CAJV01074104.1
LNCG01165053.1
CAJV01367095.1
MCIT02038204.1
AYOE01093948.1
MCIT02080207.1
MCIT02085349.1
QOUH01008987.1
JH842342.1
JH842500.1
JH841755.1
CAJV01061008.1
LNCG01265617.1
LNCG01086778.1
CAJV01071768.1
LNCG01071702.1
LNCG01117515.1
LNCG01018205.1
LNCG01200920.1
AXZU02097259.1
PIVH01001926.1
JXPQ01021767.1
LGRI01071226.1
CEGH01195148.1
CEGH01302375.1
CEGH01282028.1
CEGH01106144.1
JSUV01382658.1
JSUV01027161.1
LNCG01073012.1
LNCG01080005.1
LNCG01039228.1
LNCG01166234.1
LNCG01257789.1
LNCG01015249.1
PTJP01265084.1
PTJQ01055099.1
PTJP01044197.1
PTJQ01239011.1
PTJQ01383307.1
PTJQ01070395.1
PTJQ01229163.1
PTJP01564590.1
PTJQ01079895.1
PTJQ01455545.1
NNCB01007151.1
FVPM01001953.1
OBIJ01003693.1
CCYC015430189.1
CCYC013030832.1
CCYC014375679.1
CCYC011311929.1
CCYC014385737.1
LFJJ01000380.1
LFJI01000576.1
LFLF01000278.1
LFJI01000593.1
PYFS01002408.1
FAQG01148859.1
LNCG01071223.1
LNCG01022355.1
LNCG01008083.1
LNCG01054099.1
LNCG01194555.1
LNCG01143485.1
LNCG01056108.1
LNCG01194698.1
LNCG01071102.1
LNCG01127615.1
LNCG01168340.1
LNCG01154007.1
LNCG01118550.1
LNCG01143181.1
LNCG01191371.1
LNCG01065599.1
LNCG01054330.1
LNCG01097841.1
LNCG01228931.1
LNCG01044101.1
LNCG01070177.1
LNCG01016220.1
LNCG01229925.1
CCJR010111926.1
PTJQ01018500.1
PTJQ01218291.1
PTJQ01297518.1
PTJQ01053764.1
MPKX01006395.1
PRDE01120874.1
FARO01024818.1
BBOV01495908.1
LBLN01013412.1
FARO01004648.1
PJAE01345176.1
AFSP02298122.1
AFSP02312829.1
BDMT010350661.1
LXGH01471538.1
FARO01111028.1
LGRI01090578.1
LGRI01050503.1
LMAV011343783.1
LNCG01191546.1
LNCG01126306.1
LNCG01057726.1
LNCG01248403.1
LNCG01206783.1
LNCG01173149.1
LNCG01217820.1
LNCG01097314.1
LNCG01248873.1
LNCG01132418.1
LNCG01132419.1
LNCG01114473.1
LNCG01005741.1
LNCG01183602.1
LNCG01089228.1
LNCG01093145.1
LNCG01004638.1
LNCG01026334.1
LNCG01253898.1
LNCG01238491.1
LNCG01027775.1
LNCG01050160.1
LNCG01178196.1
LNCG01240433.1
LNCG01165067.1
LNCG01221954.1
LNCG01228198.1
LNCG01232809.1
LNCG01070923.1
LNCG01211338.1
LNCG01213138.1
LNCG01051473.1
LNCG01019749.1
LNCG01100739.1
LNCG01232056.1
LNCG01212799.1
LNCG01159536.1
LNCG01026172.1
LNCG01071388.1
LNCG01215739.1
LNCG01066487.1
LNCG01214678.1
LNCG01263100.1
LNCG01211454.1
LNCG01092089.1
LNCG01054054.1
LNCG01162211.1
LNCG01043431.1
LNCG01090591.1
LNCG01090791.1
LNCG01053635.1
LNCG01143352.1
LNCG01144557.1
LNCG01198040.1
LNCG01047304.1
LNCG01243973.1
LNCG01023757.1
PTJQ01542872.1
PTJQ01246635.1
PTJQ01161083.1
QAPE01000095.1
QAPE01000042.1
CAOK01140107.1
CAOK01212156.1
CAOK01190918.1
CAJX010050335.1
LAST02023795.1
CEGH01354800.1
AUPI01061240.1
LAPY01013851.1
AUPI01104209.1
LVLJ01003067.1
CEGH01228809.1
PDBU01038396.1
PDBU01038401.1
PDBU01038405.1
PDBU01038408.1
FAQG01285416.1
FARX01329423.1
FAQS01409341.1
FARX01377258.1
FAQG01267180.1
FARX01318549.1
FAQG01233680.1
FAQG01233681.1
FAQG01283008.1
FAQS01395769.1
FARX01403430.1
FARX01419462.1
FARX01411460.1
FAQS01414219.1
FAQG01189971.1
FAQS01382610.1
FAQG01279543.1
FAQS01408864.1
FAQS01419793.1
BBOV01513207.1
BBOV01506684.1
UXGB01036274.1
CCMK010731265.1
CCMK012309172.1
CCMK012325101.1
CCMK012421811.1
CCMK012925027.1
CCMK012769443.1
CCMK012881370.1
CCMK012975756.1
CCMK012998338.1
CCMK012718716.1
PJAD011115778.1
PJAE01050317.1
PJAD010484145.1
PJAD011519649.1
PJAE01068958.1
PJAE01372215.1
PJAE01291874.1
CEGH01274490.1
PJAD010146810.1
PJAE01108789.1
PJAD010277692.1
PJAE01108791.1
LXGH01484307.1
LXGH01351177.1
PRDE01162676.1
MINJ01166153.1
JXLM01004123.1
AFSP02292385.1
LGJC01090218.1
FARN01345013.1
LGJC01036738.1
LGJC01069030.1
FARO01084636.1
FARO01143030.1
FARO01182961.1
FARO01103650.1
CZLG011020274.1
CZLG011192250.1
PTJQ01499806.1
PTJP01641980.1
PTJP01470649.1
PTJP01634040.1
PTJP01270780.1
PTJP01116024.1
FAQX01287600.1
CEGH01306609.1
MPKX01279313.1
FLTC01004888.1
LMZG01034229.1
FARO01048474.1
CZLG011014055.1
MCIT02036284.1
MJUV01051799.1
MJUV01035013.1
MJUV01041605.1
MJUV01000241.1
MJUV01032979.1
MJUV01015993.1
MJUV01016971.1
MJUV01043346.1
MJUV01024874.1
FXEC01012247.1
FXDS01002996.1
FXDY01005762.1
FXDX01005792.1
UCOK01005926.1
UCOK01005064.1
LNCG01053658.1
CAJV01271871.1
CAJV011667769.1
PTJP01512104.1
KN044158.1
CZLG012944113.1
CZLG011211170.1
CZLG011191023.1
FLTC01006302.1
LMAV011438278.1
LMAV011643888.1
LMAV012394358.1
LMAV012571389.1
LMAV011442094.1
KD332041.1
KD093957.1
LGJD01023232.1
AFSP02253666.1
LGJD01097932.1
KD410753.1
CCYC013645852.1
CEGH01046931.1
NNCB01010289.1
NNCB01002866.1
NNCB01000170.1
NNCB01003578.1
JXPO01041290.1
FARW01322982.1
PJAE01827540.1
LGRI01012684.1
QMFK01003804.1
KD438389.1
MCIT02054011.1
PTJP01074833.1
MCIT02076759.1
MCIT02020620.1
MCIT02062123.1
MCIT02041010.1
MCIT02086686.1
FARO01055577.1
LBLN01038918.1
LBLN01128403.1
LBLN01027429.1
LBLN01027430.1
LBLN01037910.1
LBLN01027431.1
LXGH01486958.1
LMVA01098268.1
LBLN01027432.1
LXGH01463547.1
LMAV011131499.1
LMAV011370769.1
AEHI01034627.1
AEHI01033885.1
FUEF01010167.1
NHTM01010503.1
NHTM01013627.1
NHTM01010632.1
OLMU01006478.1
OLMU01003769.1
OLMU01004496.1
OLMU01004497.1
OLMU01006636.1
OLMU01002260.1
OLMU01002263.1
OLMU01002265.1
OLMU01002266.1
OLMU01002267.1
OLMU01002268.1
OLMU01002269.1
OLMU01002784.1
OLMU01002783.1
OLMU01001821.1
OLMU01001820.1
OLMU01001819.1
OLMU01001818.1
OLMU01001817.1
OLMU01001125.1
OLMU01006958.1
OLMU01001127.1
PTJQ01483154.1
PTJQ01183538.1
KD308536.1
KD172837.1
CCJR012400296.1
PTJQ01162712.1
KD350660.1
KD350659.1
CBTL0104219598.1
CBTL0104731387.1
CBTL0110908067.1
CBTL0105893195.1
CBTL0108316051.1
CBTL0109761236.1
CBTL0105167869.1
CBTL0106957135.1
CBTL0109972810.1
CBTL0111489466.1
CBTL0101587075.1
CBTL0107547600.1
CBTL0102103410.1
MEHO01351096.1
CAOK01505523.1
CAOK01235299.1
CAOK01107375.1
CAOK01399360.1
CAOK01489784.1
CAOK01231085.1
CAOK01373890.1
CAOK01500481.1
CAOK01204244.1
CAOK01227031.1
AVCR02000186.1
KE110963.1
PJAE01908201.1
PJAE01128250.1
KQ105082.1
AYZY01082074.1
LMYF01011044.1
CVRD01038395.1
NWUC01000025.1
FARO01170132.1
FARV01272600.1
FARO01093205.1
FARV01272046.1
FARO01103467.1
FARO01139698.1
AGCT01051842.1
AGCT01021559.1
NIZD01035757.1
ASJK01080678.1
FARY01413698.1
ADDD02281936.1
LYTB01021966.1
JXFY01000448.1
JXFY01000430.1
CAOK01239967.1
CAOK01151130.1
LGRI01015632.1
NHTM01014454.1
MCIT02068177.1
MCIT02082900.1
PKSH01012945.1
CAOK01135906.1
CAOK01469655.1
CAOK01399082.1
CSTQ01001306.1
AFSP02299079.1
CCMK012585786.1
CCMK012585785.1
LNCG01139841.1
LNCG01246151.1
LNCG01010888.1
LNCG01142795.1
LNCG01104172.1
LNCG01002347.1
LNCG01022902.1
CAOK01275331.1
CAOK01432777.1
CAOK01101537.1
QZLG01012622.1
QZLG01006779.1
JRKL01108347.1
JRKL01159521.1
JRKL01137391.1
JRKL01108346.1
JRKL01169519.1
CZLG011085682.1
AFSP02263435.1
PRDE01055203.1
FWDR01000249.1
LMAV010611451.1
LNCG01142907.1
LNCG01045042.1
LNCG01103904.1
LNCG01163835.1
LNCG01093826.1
LNCG01221019.1
LNCG01041939.1
LNCG01176839.1
LNCG01025258.1
CEGH01209062.1
CAOK01269620.1
CAOK01201599.1
CAOK01458715.1
LJPH01000514.1
LJPK01000949.1
LJPI01000786.1
QLOR01001215.1
FAPX01096796.1
AHJF01015052.1
AHJF01011725.1
MPKX01285353.1
FLTG01015529.1
LXGH01027165.1
CZLG011323835.1
CZLG011845505.1
LYTB01015778.1
NBAH01026026.1
JSUV01093755.1
JSUV01117320.1
PJAE01034193.1
PJAD011025635.1
PJAE01092938.1
PJAE01092939.1
PJAE01092940.1
PJAE01092941.1
PJAD010314134.1
PJAE01065468.1
PJAE01899274.1
PJAD010915942.1
PJAE01035089.1
PJAE01043904.1
PJAE01874977.1
PJAD010637426.1
PJAD011174562.1
PJAE01079613.1
PJAE01040510.1
PJAE01361843.1
PJAD010805491.1
PJAD011577733.1
LBLN01057785.1
LBLN01044617.1
LXGH01342915.1
AFFE02001482.1
KD371616.1
FUEF01013299.1
FUEF01011677.1
FUEF01015210.1
FUEF01015439.1
KI645367.1
FUEF01021323.1
FUEF01012177.1
KD214399.1
FAQG01242115.1
FAQG01186221.1
FAQG01171329.1
FARB01503060.1
FARZ01243295.1
PTJQ01211850.1
AACV01033734.1
MQQY01000762.1
MQNV01001644.1
FASI01296443.1
FAUD01380119.1
ODGO01643803.1
ODGO01637217.1
FASQ01273210.1
FARP01294093.1
FASQ01273599.1
CAOK01389493.1
MCIT02073501.1
MCIT02005652.1
MCIT02018670.1
MCIT02052868.1
LNCG01221454.1
LNCG01106817.1
LNCG01106527.1
LNCG01167379.1
FAUG01290366.1
FAQY01322795.1
UELU01147214.1
UELV01166695.1
BBOV01509331.1
FASS01273972.1
LGJC01114216.1
LXGH01114561.1
LNCG01075300.1
LNCG01077525.1
LNCG01110780.1
LNCG01167240.1
LNCG01028243.1
LNCG01234340.1
LNCG01261100.1
LNCG01009076.1
LNCG01048663.1
LNCG01247000.1
LNCG01073667.1
LNCG01258034.1
LNCG01064811.1
LNCG01070410.1
LNCG01232798.1
LNCG01195004.1
LNCG01048048.1
LNCG01186015.1
LNCG01238104.1
LNCG01251670.1
LNCG01187997.1
LNCG01211791.1
LNCG01084160.1
LNCG01058592.1
LNCG01186041.1
LNCG01223521.1
LNCG01092362.1
LNCG01165206.1
LNCG01137856.1
LNCG01174734.1
LNCG01231590.1
AFSA01806553.1
CAJV01111457.1
CAJV011667213.1
LVEH01020612.1
LVEH01017212.1
CCYC014542726.1
CCYC013063752.1
CCYC016741656.1
CCYC015035680.1
ODGO01622757.1
LOLC01006065.1
LXGH01213813.1
CVMW01015854.1
QZLG01005069.1
PRDE01208790.1
PRDE01214849.1
PRDE01069522.1
LMAV011213900.1
CCMK012953807.1
CCMK012961690.1
CAOK01182304.1
CAOK01268582.1
CAOK01494557.1
CAOK01187404.1
CAOK01480028.1
CAOK01390543.1
CAOK01350127.1
CAOK01142727.1
CAOK01474991.1
CAOK01416604.1
CAOK01414595.1
CAOK01345116.1
CAOK01328650.1
CAOK01485661.1
NCEY01000177.1
CAOK01493023.1
CAOK01391853.1
CAOK01488446.1
CAOK01431699.1
CAOK01396771.1
CAOK01184673.1
CAOK01269316.1
CAOK01376458.1
CAOK01497621.1
QQTR01004637.1
PRDE01174484.1
AFSP02254860.1
AFSP02268172.1
AFSP02267274.1
AFSP02293537.1
PRDE01211281.1
PRDE01213826.1
PRDE01173324.1
JUDZ01003832.1
LXGH01487459.1
LGJD01063947.1
FYAB01156293.1
FYAE01175923.1
FARY01414598.1
FUEF01012105.1
CAJX010003587.1
CAJV012608685.1
CAJV01104186.1
LNCG01046930.1
CAJV01071875.1
CAJV01019340.1
AFSA01614694.1
CAJV012635453.1
AFSA01786084.1
AFSA01733981.1
CAJV01166132.1
AFSA01771164.1
CAJV01068522.1
CAJV011673061.1
PTJP01051657.1
AFSA01804889.1
AFSA01653891.1
FAQF01136902.1
LT654565.1
LT651224.1
LT653813.1
LT656491.1
LT657628.1
LT652794.1
LT654252.1
LT657563.1
LT655005.1
MCIT02028605.1
AYOE01091807.1
MCIT02045204.1
PTJP01130552.1
CAJV01315077.1
FAQE01392218.1
LOLC01008598.1
LOLC01003513.1
LOLC01002091.1
CAOK01049465.1
CAOK01308947.1
CAOK01351481.1
CAOK01279299.1
CAOK01500667.1
CAOK01496223.1
CAOK01524814.1
FBXV01342029.1
FXXK01005091.1
OEIJ01569371.1
MCIT02060199.1
MCIT02029383.1
MCIT02055870.1
MCIT02004162.1
MCIT02032916.1
MCIT02043619.1
PTJP01159434.1
MCIT02080353.1
MCIT02016400.1
MCIT02032726.1
MCIT02027798.1
MCIT02005680.1
LXGH01017014.1
LXGH01259489.1
PJAE01858117.1
LGRI01092362.1
LLWS01027922.1
FUEF01018898.1
LGRI01095542.1
PRDE01052491.1
PRDE01173919.1
PRDE01026190.1
CAOK01462592.1
CAOK01217896.1
CAOK01322564.1
CAOK01125603.1
CAOK01409674.1
CAOK01150503.1
CAOK01421575.1
CAOK01502827.1
CAOK01366963.1
CAOK01148709.1
CAOK01333942.1
CAOK01242629.1
CAOK01364885.1
CAOK01439542.1
CAOK01313699.1
CAOK01351145.1
CAOK01266090.1
CAOK01356867.1
CAOK01149402.1
CAOK01356282.1
CAOK01425484.1
CAOK01314220.1
CAOK01289530.1
CAOK01205383.1
CAOK01449231.1
CAOK01172828.1
CAOK01283827.1
CAOK01451493.1
CAOK01334937.1
CAOK01310814.1
CAOK01378648.1
CAOK01446121.1
CAOK01393096.1
CAOK01135766.1
CAOK01290017.1
CAOK01196182.1
CAOK01170597.1
CAOK01175971.1
CAOK01154705.1
CAOK01419957.1
CAOK01296362.1
CAOK01325539.1
CAOK01186922.1
CAOK01173316.1
CAOK01389473.1
CAOK01411757.1
CAOK01355491.1
CAOK01215758.1
CAOK01377307.1
CAOK01485993.1
CAOK01458387.1
CAOK01416004.1
CAOK01148930.1
CAOK01273197.1
CAOK01177493.1
CAOK01307104.1
CAOK01396737.1
CAOK01111467.1
CAOK01404653.1
CAOK01350938.1
CAOK01239931.1
CAOK01341056.1
CAOK01266643.1
CAOK01114300.1
CAOK01482680.1
CAOK01227631.1
CAOK01311737.1
CAOK01342121.1
CAOK01427679.1
CAOK01238009.1
CAOK01485073.1
CAOK01494007.1
CAOK01341444.1
CAOK01202684.1
CAOK01371698.1
CAOK01420930.1
CAOK01452402.1
CAOK01385829.1
CAOK01417405.1
CAOK01195402.1
LOLD01003270.1
BEWY01019441.1
LBLN01092275.1
CYRZ011505094.1
CEGH01290397.1
CEGH01054443.1
CEGH01107472.1
KQ220670.1
CEGH01361140.1
KQ222306.1
KQ219890.1
CEGH01083887.1
CEGH01261303.1
KQ216873.1
CEGH01029463.1
CEGH01244722.1
KQ221431.1
CEGH01133820.1
CEGH01348617.1
CEGH01248511.1
CEGH01166764.1
CEGH01323452.1
CEGH01015654.1
CEGH01301120.1
CEGH01003341.1
CEGH01143410.1
ALYI01000101.1
LNCG01026160.1
LNCG01212803.1
LNCG01178478.1
LNCG01006263.1
LNCG01075045.1
LNCG01027251.1
LNCG01154882.1
LNCG01134487.1
LNCG01185871.1
LOLC01005319.1
QQTR01133333.1
QQTR01018440.1
QQTR01049921.1
NIVO01052233.1
BBOV01411213.1
LBLN01083330.1
FARO01126579.1
FAQK01316914.1
LVEH01010216.1
BEWY01032409.1
FAQG01292164.1
MCIT02026023.1
MCIT02057389.1
LGJC01041187.1
CAOK01239958.1
ACGJ01000795.1
FARO01118151.1
FARO01057079.1
MCIT02060970.1
JXPC01132518.1
KD153416.1
CCYC016011428.1
LXGH01410264.1
CAJW012542224.1
QQTR01085433.1
AERW01000055.1
MUJL01000011.1
LGJD01037329.1
LGRI01021164.1
ADKU01000209.1
LGJD01073327.1
LBLN01003736.1
LBLN01034267.1
LBLN01128961.1
PRDE01125901.1
UWUC012451357.1
FAPX01157414.1
LXGH01273399.1
LXGH01403181.1
FAQG01188787.1
JPTV01228509.1
JPTV01217513.1
CBTL0102638281.1
CBTL0111202757.1
CBTL0110286712.1
CBTL0103904980.1
CBTL0108188706.1
CBTL0110840354.1
CAOK01130743.1
CAOK01331898.1
CAOK01434331.1
CAOK01147377.1
CAOK01373672.1
LBLR01021406.1
ODGO01538984.1
FARO01162715.1
ADDG02012255.1
PABS01000019.1
FLZK01000744.1
FATY01234561.1
FARX01130671.1
FARB01481653.1
FASO01252819.1
FASG01329990.1
FAQC01395887.1
FASJ01357937.1
FASG01253530.1
FARB01188636.1
FASO01264140.1
FASO01264141.1
FASO01265272.1
FASO01306014.1
FARB01380603.1
FARB01491880.1
FASG01136945.1
MINJ01151065.1
FASJ01163841.1
FASG01025420.1
FASG01047974.1
FASG01271020.1
FASG01306081.1
FASG01357679.1
FASG01373661.1
FARB01321513.1
FARB01491931.1
FARB01490514.1
FARB01475979.1
FARB01450290.1
FARB01321512.1
FARC01371346.1
FASO01333986.1
FASO01351077.1
FASG01370349.1
FARB01474847.1
MINJ01146043.1
FAQC01368530.1
FASJ01310867.1
FASJ01359069.1
FASG01174326.1
FASG01219093.1
FASO01352177.1
FARB01502686.1
FARB01456291.1
FAQC01380599.1
FAQC01393989.1
FAQC01394180.1
FAQC01397359.1
FASG01289093.1
FASG01341542.1
FASG01308067.1
FASG01302059.1
FASG01276206.1
FASG01233665.1
FASG01126399.1
FASG01115086.1
FASJ01357755.1
FASJ01351162.1
FASJ01287630.1
FARB01412820.1
FARB01329412.1
FARB01169115.1
FARB01106784.1
FASO01356357.1
FASO01321868.1
FASO01308128.1
FASO01280046.1
FASO01280045.1
FASO01265814.1
FAUB01273766.1
FAUB01279311.1
FAUB01279093.1
FAQC01395838.1
FASO01340276.1
FAQC01394904.1
FARB01495122.1
FARB01314715.1
MINJ01113669.1
FARB01394891.1
FARB01391543.1
MINJ01101911.1
MINJ01069955.1
FAQC01395479.1
FAQC01394934.1
FAQC01380272.1
FAQC01294939.1
FAQC01204323.1
FASG01263222.1
FASG01306420.1
FASG01317647.1
FASG01376027.1
FASG01232902.1
FASG01068662.1
FASG01212168.1
FASG01079079.1
FASG01118135.1
FARB01444948.1
FARB01498542.1
FARB01496693.1
FARB01496574.1
FARB01492428.1
FARB01476516.1
FARB01309664.1
FARB01198099.1
FARB01050516.1
FARC01371340.1
FASO01296199.1
FASO01348313.1
FASO01271436.1
FASO01346499.1
FASO01318168.1
FASO01318169.1
FASO01330602.1
FASO01331267.1
FAUB01278939.1
FASB01089355.1
FASG01024078.1
FASJ01342531.1
FASO01311342.1
FASO01337411.1
FARB01492284.1
FARB01488213.1
FARB01500839.1
FARB01363149.1
FASG01237372.1
MINJ01180540.1
MINJ01134038.1
FAQC01267823.1
FAQC01378142.1
FAQC01387732.1
FAQC01395868.1
FAQC01396113.1
FASG01368336.1
FASG01373760.1
FASG01365443.1
FASG01350992.1
FASG01346012.1
FASG01329395.1
FASG01329377.1
FASG01280782.1
FASG01270409.1
FASJ01358658.1
FARB01031390.1
FARB01459756.1
FARB01488210.1
FARB01495785.1
FASO01321988.1
FASO01283575.1
FASO01313658.1
FAUB01271152.1
FAUB01273164.1
FAUB01278103.1
FASG01233027.1
FAQC01393605.1
FASO01312580.1
FASG01337995.1
FARB01031391.1
FARB01371025.1
FARO01125179.1
FATY01286753.1
PTJQ01375399.1
LXGH01188340.1
JXPO01155339.1
PTJQ01266882.1
CAJW012670464.1
QFFP01001651.1
LGRI01090371.1
MEHO01519361.1
PTJQ01152335.1
LBLR01003397.1
CAJV01019325.1
FARY01393707.1
FARN01257596.1
AZNP01006094.1
FAQZ01195348.1
FASB01168481.1
CEGH01159228.1
CCMK012969598.1
CCMK012014417.1
CCMK011801177.1
FASQ01272262.1
FAQG01261278.1
FARP01266923.1
PRDE01166184.1
OBLE01023577.1
PRDE01118935.1
PRDE01190347.1
PRDE01201204.1
PRDE01161903.1
FASQ01214902.1
LNCG01132310.1
LNCG01226352.1
LNCG01256401.1
LNCG01012155.1
LNCG01184663.1
LNCG01076986.1
LNCG01233879.1
LNCG01154731.1
CAJV01065334.1
CAJV01112313.1
LNCG01232670.1
LNCG01228091.1
LNCG01102934.1
LNCG01128917.1
LNCG01060444.1
LNCG01063793.1
PTJP01337439.1
LVEH01024655.1
LBLN01068415.1
CAOK01258998.1
CVRD01010374.1
CVRD01011123.1
CVRD01023206.1
CVRD01087002.1
CVRD01087066.1
QLPK01004649.1
CVRD01087115.1
CVRD01087157.1
QLPK01009085.1
CVRD01089616.1
OEIJ01691927.1
FAQZ01275103.1
LMAV011608551.1
LMAV011532954.1
LMAV012441493.1
LMAV010213541.1
LMAV010950179.1
LMAV012997488.1
LMAV010930135.1
LMAV011235739.1
LMAV010531684.1
LMAV010811641.1
AABL01004436.1
JXLM01000041.1
LGRI01053282.1
LGRI01092190.1
LGRI01037369.1
LGRI01124678.1
LGRI01112580.1
LGJD01017865.1
LNCG01170989.1
LNCG01102599.1
LNCG01170102.1
LNCG01092139.1
LNCG01036073.1
LNCG01207272.1
LNCG01172243.1
LNCG01212486.1
LNCG01231729.1
PTJP01072439.1
LGJD01022906.1
LGJD01018452.1
LVEH01005133.1
LVEH01005136.1
LXGH01374465.1
FASQ01278360.1
FASQ01252359.1
FAQS01066601.1
FAUB01279769.1
FASQ01273356.1
JRRC01279389.1
LBLN01069006.1
CVRD01093572.1
APKA01177845.1
FARY01376262.1
JOPA01000109.1
LOLD01002459.1
PRDE01068658.1
PRDE01068675.1
CBUG010019467.1
LOPT01003430.1
FARY01248919.1
FAUB01067007.1
FARV01253034.1
FAQC01096971.1
FASJ01032614.1
FAQT01098948.1
FAQS01102645.1
FATI01090528.1
FARY01279840.1
NKXL01021205.1
NKXL01202485.1
PTJP01357835.1
MCIT02036965.1
MCIT02012704.1
MCIT02066886.1
MCIT02006949.1
LNCG01079080.1
CAJV01063408.1
LNCG01071882.1
LNCG01229310.1
LNCG01257870.1
LNCG01170152.1
LNCG01055872.1
CCMK012495234.1
BBOV01143087.1
CCYC015822470.1
AFSA01704941.1
CAJV01371405.1
LXGH01246988.1
LGJD01091094.1
ODGO01511000.1
FARV01259131.1
FARB01499764.1
MQQX01001294.1
LXGH01518862.1
LXGH01091965.1
QQSS01326146.1
LBLR01013588.1
LSRX01009376.1
JXPZ01026368.1
MCIT02069263.1
MCIT02019253.1
MCIT02025919.1
FARX01114394.1
HG738819.1
FARY01312914.1
FARY01393398.1
FLTG01011822.1
CCMK012388997.1
CCMK012644234.1
QMFK01005993.1
FLTC01003726.1
QMFK01005577.1
QMFK01006686.1
QMFK01006488.1
ASJN01042837.1
ASJN01027360.1
LGRI01064828.1
LXGH01123554.1
LBLN01066516.1
PRDE01094711.1
PRDE01098154.1
PRDE01132823.1
FARO01024750.1
FARO01100051.1
LBLN01040099.1
CAJV011348426.1
CAJV01454024.1
MKQK01000031.1
CEGH01360753.1
CEGH01279366.1
LRRO01000355.1
ADDD02164156.1
LMVA01058232.1
FLTB01000645.1
FATY01286996.1
AFSP02305269.1
LXGH01177892.1
LXGH01356734.1
LGRI01086651.1
LGRI01070309.1
LGRI01096985.1
LGRI01076696.1
LGRI01059013.1
LGRI01035719.1
LGRI01048726.1
KE110393.1
MCIT02039696.1
MCIT02004953.1
MCIT02042330.1
MCIT02016408.1
MCIT02024262.1
MCIT02079275.1
MCIT02076216.1
MCIT02077834.1
MCIT02077714.1
MCIT02051474.1
MCIT02030317.1
MCIT02054418.1
MCIT02038733.1
MCIT02023227.1
MCIT02027164.1
MCIT02054496.1
MCIT02050745.1
MCIT02042758.1
MCIT02034441.1
MCIT02074998.1
MCIT02079046.1
MCIT02002989.1
MCIT02085708.1
MCIT02012712.1
MCIT02017761.1
MCIT02081246.1
MCIT02022592.1
JJMO01001256.1
MCIT02004210.1
MCIT02050295.1
MCIT02003636.1
MCIT02046651.1
MCIT02033989.1
MCIT02062202.1
MCIT02083173.1
MCIT02024325.1
MCIT02004555.1
NKXL01011232.1
FARO01084496.1
LGJC01056611.1
LGRI01064952.1
LGJC01057161.1
CAOK01315233.1
CAOK01307027.1
CAOK01111510.1
CAOK01402889.1
CAOK01492938.1
CAOK01477425.1
CAOK01211727.1
CAOK01416215.1
CAOK01141793.1
CAOK01456545.1
CAOK01462830.1
CAOK01175422.1
CAOK01419992.1
CAOK01431341.1
CAOK01516881.1
CAOK01378581.1
CAOK01246487.1
CAOK01226470.1
CAOK01108873.1
LGJC01081089.1
LBLR01010340.1
CVMW01016114.1
MPKX01195849.1
LGRI01121831.1
LMAV011733477.1
CEGH01342506.1
CEGH01192663.1
LOLC01007273.1
LOLC01007312.1
FARY01212556.1
CBTL0110286350.1
CBTL0107515853.1
LJPI01001998.1
LGJC01080399.1
AFSP02282678.1
LGJC01135093.1
LGJC01055983.1
FAQX01323410.1
LGJC01126855.1
LGJC01038490.1
CCMK012562044.1
FASO01226162.1
FAQT01419964.1
GL735654.1
FLZG01000272.1
CAJX011974497.1
ADDD02208725.1
PJAE01865332.1
QMFH01083595.1
QMFH01041849.1
BDGN01023393.1
MATP01002819.1
MATP01003843.1
CAOK01472181.1
CAOK01147863.1
CAOK01264071.1
CAOK01462568.1
KI542125.1
CCMK012893910.1
LMVA01094147.1
LMVA01102815.1
FARX01325852.1
LOLC01009796.1
CSTQ01002364.1
CAOK01241198.1
CAOK01420737.1
CAOK01170423.1
AZRP01021799.1
MCIT02023620.1
MCIT02033211.1
MCIT02072160.1
ASJK01080838.1
LGJD01045383.1
AWGZ01207799.1
CAOK01516765.1
CAOK01429875.1
CAOK01269472.1
CAOK01294507.1
CAOK01367968.1
CAOK01243233.1
FARX01329741.1
FARX01411393.1
FARX01371050.1
CAOK01518695.1
PDBU01004600.1
LBLN01130129.1
CAJV01167557.1
CAOK01274876.1
CAOK01510267.1
CAOK01161318.1
CAOK01229595.1
CAOK01402646.1
LGJC01068008.1
MCIT02030455.1
AFSA01838879.1
AAHY01767174.1
PDIN01000045.1
JXOX01023348.1
LXGH01316107.1
LXGH01201743.1
CAJV01109244.1
LNCG01036341.1
LNCG01108271.1
LNCG01126343.1
LNCG01002016.1
DS482494.1
LGJD01061904.1
LGJD01041489.1
LGJD01070756.1
LGJD01038790.1
LGJD01057919.1
LGJD01068365.1
LGJD01080021.1
PJAE01862491.1
FXDY01001349.1
FXDS01005363.1
LBLN01120846.1
FARO01108455.1
CBTL0110614078.1
CBTL0109655423.1
CBTL0100798177.1
CBTL0110744865.1
PEQF01070141.1
AHJF01028080.1
AHJF01028090.1
CAOK01271706.1
CAOK01483892.1
LBLR01006888.1
CZLG011911758.1
FARO01139127.1
FARO01078095.1
FARV01268027.1
FARO01061446.1
FARO01159845.1
FARO01196073.1
FARV01262565.1
CAJV012476986.1
AFSA01834650.1
CAJV01061267.1
ODGO01733448.1
LXGH01282594.1
CAOK01265597.1
AFSP02253669.1
LD078267.1
LD210743.1
LXGH01129530.1
QMGF01001395.1
OBIJ01001840.1
CAOK01336611.1
CAOK01263865.1
CAOK01186424.1
CAOK01431567.1
CAOK01110985.1
CAOK01196941.1
CAOK01274206.1
CAOK01191081.1
CAOK01445415.1
CAOK01342406.1
AAHY01767999.1
LGRI01107443.1
FASH01358025.1
FASQ01268255.1
FASQ01219182.1
FASQ01264877.1
FARP01330589.1
FASQ01269763.1
FASQ01271615.1
FARV01263469.1
CAJW011521109.1
LOLC01006414.1
QQTR01019570.1
LGRI01104707.1
FARO01182473.1
FARO01110461.1
FARV01255581.1
FARY01424553.1
FARO01093583.1
FARO01186282.1
FARO01163069.1
FARO01122854.1
FARO01111405.1
FARV01267096.1
FARO01000195.1
PRDE01204021.1
FUEF01022220.1
BBOV01496493.1
LVEH01020407.1
LVEH01031293.1
CAOK01331544.1
CAOK01495182.1
CAOK01107288.1
CAOK01409360.1
LXGH01120924.1
KE110004.1
FASG01314452.1
LXGH01525569.1
LXGH01470847.1
LXGH01067771.1
LXGH01496184.1
LXGH01514956.1
LXGH01080128.1
LXGH01394392.1
LXGH01416149.1
CEGH01227877.1
FAQG01144518.1
FAUD01088574.1
EQ100801.1
CAJV011667130.1
CAJV01099545.1
CYRZ010714255.1
CYRZ010674311.1
KL556816.1
KL552350.1
NIVO01027053.1
PJAE01113280.1
PJAD010791856.1
PJAD011590474.1
PJAE01113279.1
MCIT02057805.1
MCIT02072785.1
CBTL0101730056.1
LXGH01410593.1
PRDE01064397.1
BBOV01141336.1
BBOV01517709.1
MJUV01055018.1
MJUV01009491.1
JSUV01245478.1
NHTU01061653.1
CCMK012710566.1
AORQ01030355.1
AORQ01029992.1
AORQ01030905.1
OEOB01043347.1
OEQJ01004068.1
LGJD01086895.1
JXOY01012520.1
CEGH01302258.1
CEGH01296686.1
KI808747.1
MCIT02044545.1
MCIT02019427.1
MCIT02016185.1
MCIT02029069.1
MCIT02014442.1
MCIT02047671.1
MCIT02059649.1
MCIT02061880.1
MCIT02045251.1
MCIT02047905.1
MCIT02046613.1
MCIT02072093.1
MCIT02009204.1
MCIT02038917.1
MCIT02083808.1
MCIT02071519.1
MCIT02026378.1
MCIT02032505.1
MCIT02026447.1
MCIT02029263.1
MCIT02056173.1
PTJQ01445336.1
PTJP01322239.1
PTJQ01348676.1
PTJQ01246272.1
PTJP01128031.1
PTJP01512718.1
PTJP01333575.1
PTJQ01169632.1
PTJQ01342746.1
PTJP01616459.1
PTJP01358987.1
PTJP01556623.1
PTJQ01265157.1
PTJQ01368455.1
PTJP01426610.1
PTJQ01100224.1
PTJQ01260762.1
PTJQ01275451.1
CAJW010003175.1
PTJP01171597.1
KZ788765.1
PTJQ01495641.1
PTJQ01368285.1
PTJQ01222777.1
PTJQ01291186.1
PTJQ01157572.1
PTJQ01014785.1
PTJP01002150.1
PTJP01455175.1
PTJQ01428783.1
PTJP01236777.1
PTJP01425610.1
PTJQ01464762.1
PTJQ01441416.1
PTJP01415492.1
PTJQ01505859.1
PTJP01416173.1
PTJP01411429.1
PTJP01611342.1
PTJQ01420823.1
PTJP01192876.1
PTJP01427036.1
PTJQ01491103.1
PTJP01192781.1
PTJQ01537856.1
PTJQ01357285.1
PTJQ01182877.1
PTJQ01140578.1
PTJP01509297.1
PTJQ01468386.1
PTJQ01453130.1
PTJQ01205105.1
PTJQ01430483.1
PTJQ01334803.1
PTJQ01324897.1
PTJQ01395920.1
PTJQ01112945.1
PTJQ01360280.1
PTJQ01004244.1
PTJP01176844.1
PTJQ01101230.1
PTJP01325031.1
PTJQ01278378.1
PTJP01113319.1
PTJP01559771.1
PTJP01160478.1
PTJQ01353516.1
PTJQ01326175.1
PTJQ01217932.1
PTJQ01016956.1
PTJQ01483053.1
PTJP01236374.1
PTJQ01126495.1
PTJP01028995.1
PTJQ01266031.1
PTJQ01172455.1
PTJP01521217.1
PTJP01491634.1
PTJQ01124066.1
PTJQ01013957.1
PTJP01466719.1
PTJQ01096738.1
PTJP01417287.1
PTJQ01537512.1
PTJQ01329823.1
PTJQ01186936.1
PTJP01101009.1
PTJQ01308382.1
PTJQ01381042.1
PTJQ01102098.1
PTJP01190923.1
PTJP01094719.1
PTJQ01090624.1
PTJQ01354005.1
PTJP01058640.1
PTJP01558925.1
PTJQ01081528.1
PTJP01227485.1
PTJP01512973.1
PTJQ01114443.1
PTJQ01531245.1
PTJP01404958.1
PTJP01432340.1
CAJW010003908.1
PTJP01499901.1
PTJQ01237684.1
PTJQ01112436.1
PTJP01502509.1
PTJQ01253763.1
PTJQ01009126.1
PTJQ01096691.1
PTJQ01394330.1
PTJQ01397667.1
PTJP01048494.1
PTJQ01031336.1
PTJP01187025.1
PTJP01112856.1
PTJP01344868.1
PTJP01253385.1
PTJP01371189.1
PTJQ01142411.1
PTJQ01361084.1
PTJP01195748.1
PTJP01419215.1
PTJQ01271818.1
PTJQ01307095.1
PTJQ01260730.1
PTJQ01242598.1
PTJQ01308317.1
PTJQ01413029.1
PTJP01484211.1
PTJQ01523836.1
PTJP01223741.1
PTJQ01156062.1
PTJQ01464879.1
PTJQ01409865.1
PTJQ01255686.1
PTJQ01052452.1
PTJP01566424.1
CAJW010005154.1
PTJP01448725.1
PTJP01011675.1
PTJQ01377759.1
PTJP01235003.1
PTJQ01181215.1
PTJP01036533.1
PTJP01144484.1
PTJQ01313177.1
PTJP01495143.1
PTJP01465967.1
PTJQ01126586.1
PTJP01110096.1
PTJQ01475449.1
MWRL01000394.1
LGRI01071742.1
LGRI01089730.1
LGRI01041986.1
LGRI01109156.1
LGRI01082553.1
LGRI01115342.1
LGRI01027914.1
LGRI01089044.1
LGRI01118361.1
UXGB01061266.1
LXGH01387216.1
UXGC01055415.1
UXGC01048361.1
UXGC01055118.1
OCSB01000194.1
ODGO01717622.1
FASB01324854.1
BABH01088524.1
BAAB01203358.1
MPKX01240123.1
FAUB01278295.1
FAUB01271940.1
FAUB01272712.1
FLTC01004427.1
FLTF01009944.1
FLTF01013300.1
CAJV01067638.1
AFSA01851512.1
CAOK01480912.1
CAOK01461469.1
CAOK01480423.1
CAOK01183777.1
FLTB01005690.1
LOPT01004141.1
LOPT01002497.1
LOPT01000322.1
AGCT01067428.1
OESY010169356.1
FARP01328551.1
LBLN01093918.1
OMKT01031154.1
FAUG01305617.1
FASH01257975.1
FARX01303818.1
FARX01333029.1
FARX01396067.1
FAUD01403981.1
FARX01393035.1
FAUD01390226.1
FASH01102947.1
FARX01280180.1
FARX01392102.1
FARX01419504.1
FAUD01368061.1
FAUG01107472.1
FAUG01312157.1
FAUD01392966.1
FASH01316955.1
FARX01412309.1
FASH01334289.1
FARX01395994.1
FASH01348688.1
FARX01176466.1
FARX01258249.1
FARX01288703.1
FAUD01403947.1
FAUD01177609.1
FASH01070301.1
FASH01326059.1
FARX01413498.1
FAUD01298271.1
FARX01388315.1
FAUD01303301.1
FAUD01401987.1
FASH01326138.1
FARX01349705.1
FARX01410245.1
FAUG01306521.1
FAUD01366245.1
FASH01322664.1
FASH01363564.1
FAUD01387032.1
FARX01418222.1
FARX01315008.1
FAUG01212778.1
FAUD01332816.1
FAUD01378112.1
FAUD01384730.1
FAUD01397222.1
FASH01208144.1
FASH01337641.1
FARX01379392.1
FARX01381771.1
FARX01407572.1
FARX01383521.1
PRDE01028847.1
LXGH01227937.1
JYFQ01000073.1
FAUD01377252.1
KI806758.1
CCMK011865743.1
CCMK012096502.1
CCMK012682719.1
FASQ01271979.1
FASQ01275357.1
NIVO01016780.1
NIVO01047282.1
CCMK012818506.1
CCMK012830151.1
CCMK012729085.1
CCMK012824482.1
AORQ01000060.1
AORQ01049486.1
AORQ01029603.1
AORQ01029604.1
AORQ01030856.1
AORQ01007157.1
FARO01040360.1
MCIT02051668.1
MCIT02077237.1
MCIT02011060.1
FAUD01394414.1
LGJD01070830.1
LGJD01077510.1
LNCG01108390.1
LNCG01251728.1
LNCG01184026.1
LNCG01028889.1
LNCG01004338.1
LNCG01214042.1
LNCG01061463.1
LNCG01061464.1
LNCG01040029.1
LNCG01239362.1
LNCG01119197.1
LNCG01165794.1
LNCG01248660.1
LNCG01265865.1
LNCG01105963.1
LNCG01229598.1
LNCG01103151.1
LNCG01168984.1
LNCG01250380.1
LNCG01044966.1
LNCG01087310.1
LNCG01054206.1
LNCG01126926.1
LNCG01183077.1
LNCG01249612.1
LNCG01197954.1
LNCG01013565.1
LNCG01048633.1
LNCG01252837.1
LNCG01225132.1
LNCG01022696.1
LNCG01258679.1
LNCG01066830.1
LNCG01172153.1
LNCG01209601.1
LNCG01256317.1
LNCG01144723.1
LNCG01105130.1
LNCG01171672.1
LNCG01032344.1
LNCG01199737.1
LNCG01246085.1
LNCG01147138.1
LNCG01194850.1
LNCG01054281.1
LNCG01137781.1
LNCG01179530.1
LNCG01001486.1
LNCG01065803.1
LNCG01233368.1
LNCG01160079.1
LNCG01080067.1
LNCG01081424.1
LNCG01135765.1
LNCG01228467.1
LNCG01235441.1
LNCG01074742.1
LNCG01058036.1
LNCG01245559.1
LNCG01250949.1
LNCG01072019.1
LNCG01133034.1
LNCG01085199.1
LNCG01089604.1
LNCG01095281.1
LNCG01177815.1
LNCG01032350.1
LNCG01042090.1
LNCG01136037.1
LNCG01094621.1
LNCG01096759.1
LNCG01208011.1
LNCG01209157.1
LNCG01156983.1
LNCG01046340.1
LNCG01084792.1
LNCG01153709.1
LNCG01045789.1
LNCG01045788.1
LNCG01213734.1
LNCG01160006.1
LNCG01255469.1
LNCG01230685.1
LNCG01121866.1
LNCG01059755.1
LNCG01174245.1
LNCG01006066.1
LNCG01236449.1
LNCG01153184.1
LNCG01051411.1
LNCG01082423.1
LNCG01023025.1
LNCG01101754.1
LNCG01065125.1
LNCG01198891.1
LNCG01013823.1
LNCG01066709.1
LNCG01003292.1
LNCG01112853.1
LNCG01249207.1
LNCG01107123.1
LNCG01230692.1
LNCG01227101.1
LNCG01034641.1
LNCG01086438.1
LNCG01222257.1
LNCG01236238.1
LNCG01240389.1
LNCG01037295.1
LNCG01107300.1
LNCG01131427.1
LNCG01146377.1
LNCG01135370.1
LNCG01181977.1
LNCG01049548.1
LNCG01133214.1
LNCG01057000.1
LNCG01207564.1
LNCG01111706.1
LNCG01214325.1
LNCG01212181.1
LNCG01216970.1
LNCG01094774.1
LNCG01126118.1
LNCG01162881.1
LNCG01110357.1
LNCG01259799.1
LNCG01253031.1
LNCG01197942.1
LNCG01062862.1
PTJQ01213623.1
PTJQ01207607.1
PTJQ01118095.1
PTJQ01360458.1
PTJP01257387.1
PTJP01622019.1
PTJP01625644.1
PTJP01018494.1
LBLN01090643.1
LGRI01118326.1
CAJX010030560.1
LGRI01041757.1
FASL01236362.1
FASC01243094.1
FASC01035862.1
FAQK01328854.1
FASL01273939.1
FAQK01113577.1
UWOF012163420.1
KQ111490.1
AYZY01088919.1
KQ116913.1
AYZY01094739.1
CBTL0103402501.1
PEQF01009833.1
FARX01247255.1
FVPM01002416.1
OBIJ01001255.1
KV717469.1
JXOW01071125.1
JUDZ01004723.1
PRDE01176671.1
PRDE01181445.1
PRDE01169297.1
PRDE01092169.1
PRDE01097866.1
PRDE01054538.1
PRDE01103391.1
CAOK01137592.1
CAOK01202462.1
LBLR01001236.1
LBLR01021466.1
BBOV01435064.1
OMKT01062860.1
BBOV01509829.1
BBOV01521938.1
FAQZ01295822.1
LXGH01278599.1
LXGH01260584.1
LXGH01057317.1
LXGH01063284.1
LXGH01274646.1
LXGH01301678.1
LXGH01158242.1
LXGH01043908.1
LXGH01250201.1
CEGH01036792.1
AFSA01745398.1
AZRP01044740.1
LXGH01510908.1
LXGH01007313.1
LXGH01241653.1
LNCG01130244.1
LNCG01132927.1
LNCG01215759.1
LNCG01048033.1
CAJV012609265.1
LNCG01075516.1
LNCG01015929.1
LNCG01146587.1
LNCG01252193.1
CAJV01172382.1
CVRD01012689.1
BEYV01054092.1
BEYV01045280.1
BEYV01070479.1
BEYV01069116.1
NIUS011161824.1
BEYV01068833.1
KE556918.1
BEYV01045074.1
BEYV01068695.1
ASJN01087221.1
NNCB01002209.1
QOUH01096830.1
LGJD01046307.1
KD399496.1
PRDE01036549.1
CCMK013063782.1
CEGH01037414.1
CEGH01198647.1
CEGH01202315.1
LXGH01420328.1
LXGH01061527.1
LXGH01403757.1
FARO01167165.1
FARV01265396.1
KL558490.1
FARY01405553.1
LCTT01022508.1
PJAE01041112.1
PJAE01841020.1
FAUD01399508.1
AWGZ01414173.1
MJUV01038396.1
MJUV01008593.1
MJUV01041682.1
FASQ01273825.1
FAST01265275.1
FASQ01277267.1
LNCG01048997.1
LNCG01062079.1
LNCG01203651.1
LNCG01069367.1
LNCG01030735.1
LGRI01107014.1
PRDE01081323.1
LUVX01050186.1
LXGH01458602.1
LXGH01070481.1
PRDE01131635.1
AGCT01019951.1
ODGO01655802.1
ODGO01728090.1
ODGO01658396.1
ODGO01549542.1
NNCB01011549.1
NNCB01006428.1
FXCO01000040.1
PTJQ01398973.1
LGHW01005794.1
FXEC01021234.1
ODGO01493477.1
KZ498765.1
FMHP01002093.1
FAUD01402500.1
FATA01405087.1
FARX01352029.1
FAUD01402696.1
FAST01272171.1
PRDE01032557.1
PRDE01032560.1
PRDE01032587.1
PRDE01032596.1
ADDD02244423.1
LMYF01004004.1
LXGH01353550.1
KQ107436.1
AYZY01084590.1
KQ115320.1
AYZY01093038.1
KQ093220.1
AYZY01069316.1
KQ103855.1
AYZY01080756.1
KQ101216.1
AYZY01077902.1
KQ109550.1
AYZY01086850.1
KQ096771.1
AYZY01073132.1
KQ103026.1
AYZY01079849.1
KQ122679.1
AYZY01100930.1
KQ118671.1
AYZY01096620.1
KQ093911.1
AYZY01070057.1
ODGO01462607.1
CCMK010787121.1
CZLG011239143.1
CZLG013460018.1
CZLG011059034.1
CZLG011351666.1
MBSW01000172.1
MTOY01000042.1
LGRI01064304.1
KD389424.1
LGJD01023389.1
AFSP02317653.1
LGJD01083435.1
JUDZ01006254.1
FARP01328197.1
BAGR01054288.1
AORQ01023419.1
PTJP01121955.1
PEQF01057044.1
CAJW010536839.1
FVPM01001653.1
OBIJ01006521.1
OBIJ01006500.1
OBIJ01006589.1
LOLC01003357.1
CCYC016415200.1
FAUA01269515.1
FASG01269672.1
FAUD01347119.1
LUVX01040487.1
LUVX01042912.1
LUVX01013622.1
LUVX01060142.1
CEGH01058483.1
CEGH01370910.1
CEGH01288924.1
CEGH01279530.1
CEGH01254679.1
CEGH01321205.1
KL551593.1
NESX01075283.1
KL550293.1
BBOV01515571.1
BBOV01513732.1
BBOV01495199.1
MPGL01001365.1
FARO01101364.1
FARO01024603.1
LBLN01065384.1
FAQK01314415.1
FARO01162888.1
LGRI01022753.1
LXGH01274327.1
LGRI01102054.1
LXGH01313552.1
PRDE01070345.1
PRDE01072779.1
PRDE01078480.1
PRDE01020012.1
PRDE01069503.1
PRDE01050932.1
PRDE01143552.1
PRDE01089805.1
PRDE01064810.1
PRDE01035270.1
PRDE01025698.1
PRDE01051035.1
PRDE01054497.1
PRDE01007937.1
PRDE01022939.1
PRDE01071524.1
PRDE01084529.1
PRDE01010330.1
PRDE01010331.1
PRDE01028866.1
PRDE01028867.1
PRDE01035473.1
PRDE01035474.1
PRDE01027298.1
LMAV011874296.1
LBLN01029052.1
HF985912.1
HF985874.1
ABPN01012204.1
ABPN01023461.1
LTAH01096454.1
LTAH01096455.1
FASQ01247945.1
FAST01267543.1
FASQ01270305.1
PEKY01013264.1
LGRI01046179.1
FARP01327624.1
FASQ01278398.1
LGRI01123519.1
LGRI01085698.1
AFSP02290255.1
CMHF01000093.1
NXEF01000058.1
PJAE01872924.1
QMFK01005463.1
QMFK01004096.1
FAQF01260072.1
JH846736.1
PJAE01031639.1
PJAD010841845.1
PJAE01118055.1
PJAD010611132.1
PJAD011090489.1
PJAD010611133.1
PJAE01809468.1
PJAD010752755.1
PJAD010198185.1
PJAD010430052.1
PRDE01041972.1
JEMT01013474.1
LBLN01021398.1
LBLN01051012.1
LXGH01401583.1
LBLN01060510.1
LBLN01098197.1
LBLN01098224.1
ODGO01467858.1
LGRI01109387.1
QLPI01032058.1
CZLG011201194.1
LXGH01004492.1
BEZZ01197767.1
FXEC01022591.1
MRWH01002472.1
MRWH01005938.1
CEGH01045053.1
LGJC01075220.1
LGJC01069113.1
AWUE01005384.1
ODGO01678226.1
ODGO01546728.1
CEGH01253642.1
JRKL01142288.1
JRKL01156619.1
CEGH01036887.1
FASD01286252.1
CEGH01069216.1
LGRI01074111.1
CEGH01161556.1
MPKX01011392.1
CEGH01317156.1
KL554643.1
FAQG01285235.1
FAQG01293243.1
FAQT01430556.1
CEGH01265721.1
QLOF01000852.1
UIGX01013601.1
LXGH01477330.1
LNCG01139880.1
LNCG01086273.1
LNCG01009628.1
CAJV01113693.1
LNCG01229360.1
LNCG01114326.1
LNCG01011982.1
LNCG01129584.1
AFSA01611447.1
LNCG01115675.1
LNCG01245881.1
LNCG01048712.1
LNCG01191415.1
LNCG01065227.1
LNCG01052693.1
LNCG01148423.1
LNCG01170512.1
LNCG01183842.1
LNCG01111458.1
LNCG01249989.1
LNCG01103286.1
LNCG01259899.1
LNCG01180098.1
LNCG01041498.1
LNCG01136003.1
LNCG01241660.1
LNCG01180483.1
LNCG01069318.1
LNCG01080517.1
LNCG01075335.1
LNCG01054002.1
LNCG01125025.1
LNCG01010787.1
LNCG01200216.1
LNCG01032706.1
LNCG01112274.1
LNCG01022976.1
LNCG01189777.1
LNCG01181120.1
LNCG01217813.1
LNCG01025231.1
LNCG01234609.1
LNCG01114428.1
LNCG01175639.1
LNCG01127239.1
LNCG01187681.1
LNCG01032351.1
LNCG01081496.1
LNCG01247750.1
LNCG01201686.1
LNCG01179528.1
LNCG01106194.1
LNCG01255881.1
LNCG01234558.1
LNCG01241530.1
LNCG01113142.1
PTJP01237269.1
PTJP01246786.1
PTJP01566829.1
PTJP01449130.1
PTJP01503229.1
CAJV01065970.1
CAJV011633139.1
PTJP01203915.1
PTJQ01236045.1
PTJP01050987.1
PTJQ01351895.1
PTJP01360979.1
PTJQ01148645.1
PTJP01321460.1
CEGH01244423.1
CEGH01275941.1
CEGH01275669.1
FAQT01428869.1
BBOV01496838.1
PRDE01141931.1
LGJD01022695.1
LGJD01038467.1
LGJD01035651.1
LNCG01086866.1
LGJD01047641.1
LGJD01054895.1
LGJD01075558.1
CVRD01026956.1
AFSP02236968.1
CAJX010054536.1
MCIT02024144.1
MCIT02041330.1
MCIT02057245.1
CAJV011734253.1
CAJV011735532.1
PKGA01057347.1
LGJC01076778.1
FPII01000111.1
FPLR01000116.1
KE356475.1
KE360652.1
KE360769.1
KE360269.1
AFSA01807041.1
PRDE01164492.1
PRDE01117762.1
PRDE01174682.1
FARX01400796.1
CVMW01007379.1
FAQG01242355.1
FAQG01270619.1
FAQG01252569.1
FAQG01278402.1
FAQG01240871.1
FAQG01280809.1
FAQG01277829.1
FAQG01283454.1
FAQG01292387.1
MCIT02004926.1
PJAE01849567.1
LGJC01006987.1
FAPX01169155.1
LGJC01047324.1
LGJC01096067.1
LGJC01040546.1
FASG01351881.1
LYTD01038760.1
LNCG01171628.1
LNCG01015145.1
LNCG01087339.1
LNCG01203264.1
PTJQ01171172.1
PTJQ01059851.1
PTJQ01523600.1
PTJQ01403490.1
PTJQ01290078.1
PTEZ01005207.1
LOLC01005978.1
MATU01121712.1
CBTL0107566476.1
MPKX01242440.1
PJAE01854700.1
LNSU01000109.1
QLPF01021025.1
CAOK01520487.1
CAOK01346248.1
CAOK01177424.1
CAOK01496616.1
CAOK01303223.1
LOLC01000400.1
OLMU01004711.1
OLMU01001077.1
OLMU01001078.1
PRDE01203164.1
NNCB01002293.1
NNCB01007619.1
FARX01385184.1
FARY01269794.1
LBLN01130026.1
PRDE01177540.1
LGRI01053579.1
LGRI01053581.1
PTJQ01063348.1
PTJQ01410234.1
OIVB01000200.1
OIVF01000732.1
ADHE01000047.1
LMAV010432363.1
LMAV010869060.1
FASG01371112.1
PTJP01560535.1
AFSA01464183.1
CAJV011667997.1
LMVA01103488.1
PRDE01191116.1
CAJX010002766.1
CAJX012010464.1
CAJX011867415.1
CAJX012008301.1
LGJC01046223.1
ASJL01011799.1
ASJL01086201.1
PTJP01427980.1
PVZT01066424.1
PTJP01530670.1
PTJP01359202.1
PTJP01450658.1
PTJP01204560.1
PTJP01387145.1
PTJP01174187.1
PTJP01545116.1
PTJP01371059.1
PTJP01404404.1
LNCG01087673.1
AFSA01702229.1
NBSK01009875.1
NBSK01001632.1
CAJV01074584.1
CAJV01058956.1
AFSA01873907.1
AFSA01738369.1
CAJV01067496.1
CAJV01114483.1
CAJV01104390.1
CAJV01064861.1
AFSA01762408.1
CAJV01063150.1
CAJV01060945.1
CAJV01063703.1
CAJV01099608.1
CAJV01074590.1
CAJV01061284.1
AFSP02312577.1
FXDY01006273.1
CAJV01023097.1
CAOK01029852.1
CAOK01516303.1
CAOK01524050.1
CAOK01342916.1
CAOK01392005.1
CAOK01356815.1
CAOK01142037.1
CAOK01509386.1
FARY01410041.1
FARY01403170.1
FARY01407461.1
FARY01160416.1
FARY01422354.1
FARY01363572.1
CVRD01071478.1
MCIT02084500.1
MCIT02071201.1
MCIT02064131.1
MCIT02026573.1
MCIT02082356.1
MCIT02009070.1
AZTA02001434.1
CAOK01060708.1
CAOK01272408.1
CAOK01318154.1
CAOK01470233.1
CAOK01224221.1
CAOK01202643.1
CAOK01163122.1
CAOK01257175.1
CAOK01222679.1
CAOK01396315.1
CAOK01443991.1
CAOK01533802.1
CAOK01438403.1
CAOK01273731.1
CAOK01530270.1
CAOK01453004.1
CAOK01218065.1
CAOK01393180.1
QZLH01002599.1
LLXH01008079.1
QZLH01003354.1
QZLH01004351.1
FARO01097668.1
FARO01016696.1
FARO01088130.1
FARO01093288.1
FARO01049200.1
FARO01112950.1
LXGH01350747.1
CVMW01129699.1
LUVX01003006.1
LUVX01013965.1
LUVX01000533.1
LUVX01038911.1
LUVX01060161.1
LUVX01051713.1
LUVX01060653.1
LUVX01032520.1
LUVX01010136.1
LUVX01030194.1
LUVX01028999.1
LUVX01028204.1
LUVX01011210.1
LUVX01046239.1
LUVX01034776.1
LUVX01030929.1
LUVX01045305.1
LUVX01043025.1
LUVX01018178.1
LUVX01040340.1
LUVX01011145.1
LUVX01023923.1
LUVX01029527.1
LUVX01029447.1
LUVX01004855.1
LUVX01024094.1
LUVX01024189.1
LUVX01012695.1
LUVX01059897.1
LUVX01031381.1
LUVX01008626.1
LUVX01051243.1
LUVX01004782.1
LUVX01012962.1
LUVX01017960.1
LUVX01011117.1
LUVX01002526.1
LUVX01030004.1
LUVX01023042.1
LUVX01024054.1
LUVX01035484.1
LUVX01023066.1
LUVX01046628.1
LUVX01039556.1
LUVX01007188.1
LUVX01061314.1
LUVX01005848.1
LUVX01043403.1
LUVX01024658.1
LUVX01038646.1
LUVX01001896.1
LUVX01060087.1
LUVX01003386.1
LUVX01010667.1
LUVX01013497.1
LUVX01017264.1
LUVX01041543.1
LUVX01035037.1
LUVX01012839.1
LUVX01046744.1
LUVX01004134.1
LUVX01047589.1
LUVX01024861.1
LUVX01008987.1
LUVX01047734.1
LUVX01041328.1
LUVX01053413.1
LUVX01027791.1
LUVX01028868.1
LUVX01054153.1
LUVX01043231.1
LUVX01004883.1
LUVX01054742.1
LUVX01032659.1
LUVX01025796.1
LUVX01020211.1
LUVX01002728.1
LUVX01008322.1
LUVX01026670.1
LUVX01026397.1
LUVX01014503.1
LUVX01025484.1
LUVX01002264.1
LUVX01025585.1
LUVX01026936.1
LUVX01015848.1
LUVX01039011.1
LUVX01013533.1
LUVX01007937.1
LUVX01028261.1
LUVX01011403.1
LUVX01059914.1
LUVX01019909.1
LUVX01062063.1
LUVX01002963.1
LXGH01059252.1
CEGH01097279.1
FAQG01293851.1
OBLE01184402.1
CCYC016712942.1
CCMK010540660.1
PJAD011357361.1
PJAE01792121.1
PJAE01792119.1
CVMW01018017.1
CBTL0100299838.1
CYRZ010689317.1
CAOK01106314.1
AFSP02310984.1
KD366123.1
LGJD01021770.1
LGJD01031881.1
KD472643.1
KD362391.1
PTJQ01105943.1
APKA01287218.1
FAQE01394362.1
PJAE01040336.1
FUEF01020973.1
CZLG012299097.1
CZLG011041202.1
CVRD01045006.1
CVRD01010307.1
KD221082.1
CCMK012882068.1
FARV01266923.1
LNCG01225098.1
LNCG01253022.1
LNCG01217282.1
LNCG01255590.1
LNCG01048514.1
LNCG01095329.1
LNCG01107303.1
LNCG01101281.1
LNCG01147522.1
LNCG01147851.1
LNCG01038852.1
LNCG01012268.1
LNCG01003025.1
LNCG01004333.1
LNCG01042985.1
LNCG01067536.1
LNCG01238094.1
LNCG01108305.1
LNCG01172574.1
LNCG01126131.1
LNCG01096176.1
LNCG01145722.1
LNCG01264088.1
LNCG01219098.1
LNCG01193511.1
LNCG01266827.1
LNCG01006192.1
LNCG01262824.1
LNCG01179009.1
AFSA01040859.1
LNCG01073430.1
LNCG01064327.1
LNCG01096196.1
LNCG01103970.1
LNCG01023434.1
LNCG01179358.1
LNCG01261906.1
LNCG01238325.1
LNCG01071122.1
LNCG01175077.1
LNCG01156296.1
LNCG01093449.1
LNCG01056648.1
LNCG01154259.1
LNCG01164225.1
LNCG01056367.1
LNCG01174391.1
LNCG01174754.1
LNCG01263055.1
LNCG01062712.1
LNCG01099291.1
LNCG01226984.1
LNCG01208141.1
LNCG01173325.1
LNCG01250491.1
LNCG01041810.1
LNCG01174851.1
LNCG01053404.1
LNCG01085122.1
LNCG01245739.1
LNCG01043433.1
LNCG01187631.1
LNCG01036953.1
LNCG01092980.1
LNCG01261019.1
LNCG01027652.1
AFSA01871000.1
AFSA01774315.1
LNCG01265864.1
LNCG01066964.1
LNCG01055469.1
PTJQ01423394.1
PTJQ01140769.1
PTJQ01265713.1
PTJP01243161.1
PTJP01554085.1
PTJP01232741.1
PTJP01521983.1
PTJP01202852.1
LXGH01236436.1
LXGH01100593.1
CAJX010836783.1
LOLC01008744.1
ODGO01673071.1
BBOV01511079.1
BBOV01464621.1
FARX01398564.1
LGJD01065966.1
LXGH01182446.1
LXGH01172259.1
PJAE01454415.1
LBLN01043870.1
LBLN01054414.1
LBLN01091113.1
FARC01341266.1
CCYC014890115.1
CCYC015797709.1
UXGC01054848.1
AHJF01015038.1
LXGH01142405.1
ODGO01696217.1
OEIJ01732416.1
LXGH01324020.1
CCJR012401448.1
JWZX01001041.1
QOUH01095982.1
FAQG01194535.1
PJAE01846108.1
PJAE01851813.1
PJAE01855933.1
LVEH01041242.1
CVRD01025238.1
CVRD01026675.1
CVRD01025789.1
CVRD01021095.1
CVRD01040644.1
CVRD01030904.1
CVRD01001627.1
CVRD01037411.1
CVRD01005109.1
NBYF01000091.1
FARW01324351.1
FARW01278200.1
CAOK01431216.1
CAOK01357049.1
CAOK01130542.1
CAOK01212336.1
CAOK01465714.1
QVQW01000615.1
FARO01166424.1
LVEH01008889.1
MSBL01010083.1
MSBL01033810.1
UWOG012718379.1
FASG01234766.1
PTJQ01055871.1
PTJQ01519311.1
PTJQ01225951.1
PTJQ01383808.1
PTJQ01162055.1
PTJQ01541529.1
CEGH01039135.1
CEGH01033910.1
LBLN01025094.1
LBLN01058239.1
LGRI01102023.1
LBLN01080873.1
LBLN01106570.1
LGRI01019028.1
FLTB01004879.1
UNPT01002085.1
LGRI01125608.1
MEHO01206507.1
LBLN01040550.1
PTJP01219433.1
PTJP01147170.1
PTJP01537810.1
PTJP01335939.1
PTJP01280557.1
CAOK01449113.1
LOLD01003605.1
FAQS01416093.1
FARX01364932.1
FARX01396726.1
FARX01399073.1
FAQS01361033.1
PTJQ01135524.1
PTJQ01127398.1
PTJQ01311331.1
AVCP011238813.1
QVOL01008709.1
LJPH01004012.1
LJPI01002341.1
LJPK01001849.1
CAOK01118435.1
AEGA01028009.1
LMYD01002173.1
KL545170.1
BEZZ01241976.1
LBLN01042902.1
BEWY01015232.1
CEGH01220284.1
CEGH01188633.1
PTJP01296200.1
PTJP01196192.1
PTJP01305890.1
PTJP01221368.1
PTJP01457035.1
PTJP01408434.1
PTJP01403156.1
PTJP01523875.1
PTJP01078462.1
PTJP01244786.1
OEIJ01672120.1
RDRV01002348.1
LGJD01084712.1
LGJD01103683.1
LGJD01107575.1
LGJD01093201.1
AFSP02313297.1
CAOK01478413.1
CAOK01113701.1
CAOK01242070.1
CAOK01509739.1
CAOK01251023.1
AAHY01768089.1
LGJC01085719.1
LGJC01095656.1
FVPM01004654.1
OBIJ01008383.1
OBIJ01006979.1
OBIJ01001357.1
OBIJ01007368.1
KB853819.1
LJPH01001146.1
LJPI01002078.1
LJPK01000227.1
LJPI01002690.1
LJPH01001231.1
KD185157.1
KD434506.1
KD036363.1
KD307806.1
KD409253.1
KD300988.1
KD354094.1
KD321632.1
LGJD01031693.1
MPKX01048798.1
MPKX01150369.1
ADDD02188198.1
AAHY01737315.1
AAHY01828332.1
AAHY01701169.1
AAHY01818207.1
AAHY01822278.1
AAHY01823398.1
AAHY01832875.1
AAHY01642971.1
AAHY01662285.1
AAHY01223898.1
AAHY01265301.1
DS066950.1
AAHY01727619.1
AAHY01243302.1
CAAA01171385.1
CAAA01152843.1
LIAE01002421.1
LAST02025234.1
LXGH01255781.1
FAQT01419361.1
LMAV010967566.1
JXPW01006490.1
CCMK012747890.1
CCMK011508989.1
CCMK012875696.1
CCMK012857458.1
CAOK01231002.1
CAOK01296251.1
CAOK01487429.1
QLPH01029195.1
LGJD01084676.1
CBTL0110356894.1
CBTL0110356917.1
CAOK01236695.1
FAQS01272091.1
FASG01357078.1
FARV01259092.1
FARB01501578.1
FAQS01309573.1
LGJD01084174.1
LYTB01022516.1
LGRI01085076.1
AGTT01292512.1
LYTC01045882.1
RCTL01000191.1
RCTL01000622.1
MATU01202704.1
AFSP02238902.1
CCMK010908424.1
CCMK011911602.1
CCMK011917070.1
JJNS02127386.1
MPKX01215407.1
NNCB01002558.1
NNCB01003445.1
NNCB01001741.1
FYAG01051965.1
FYAG01076109.1
FYAG01076102.1
FYAF01200306.1
FYAF01200299.1
FYAF01176165.1
FYAD01173678.1
FYAD01197819.1
FYAD01197812.1
FYAA01177146.1
FYAA01051852.1
FYAA01015613.1
FYAF01199837.1
FYAD01197350.1
FYAA01151637.1
FYAG01075640.1
FYAF01199868.1
FYAA01208136.1
FYAG01075671.1
FYAD01197381.1
FYAF01192668.1
FYAG01068471.1
FYAA01134037.1
FYAD01190181.1
FASG01285168.1
FXDS01002874.1
LGJD01084560.1
FBXV01210871.1
FBXV01340991.1
PJAE01841453.1
KE116614.1
FLTF01009143.1
FASH01364424.1
BAJU01000046.1
FXAL01141593.1
DS478509.1
CAOK01461191.1
CAOK01445682.1
JXOY01011056.1
PRDE01048737.1
BATV01155085.1
BATV01174779.1
PTJP01606283.1
LNCG01113297.1
LNCG01111742.1
LNCG01246140.1
LNCG01214564.1
CVMW01127416.1
CVMW01104208.1
CVMW01143356.1
LXGH01398875.1
CCJR012524726.1
LGJD01008904.1
FATY01285028.1
LGJD01083812.1
LGJD01084175.1
PTJQ01097229.1
PEDP01009382.1
PEDP01009392.1
LJPH01003511.1
KV718437.1
KV718550.1
KV714724.1
KV718318.1
KV719097.1
KV718934.1
LGAH01000332.1
LRRO01000179.1
LQZZ01000484.1
NQRV01000025.1
LGJC01014685.1
LXGH01185408.1
LXGH01377931.1
PTJQ01337259.1
PTJP01459150.1
BBOV01514058.1
FUEF01016411.1
KD387307.1
KD441264.1
CCYC013349200.1
UWOF012206860.1
FUEF01020118.1
FUEF01021423.1
FUEF01019131.1
FUEF01021363.1
FUEF01020386.1
PRDE01058319.1
FUEF01013175.1
LXGH01457149.1
LXGH01068199.1
LXGH01033502.1
LXGH01263077.1
LXGH01245293.1
NIZD01032893.1
LBLN01041683.1
FARO01086423.1
LXGH01109481.1
FARO01056687.1
FAQS01378558.1
FARV01249670.1
FAQS01273007.1
FARV01229652.1
FARP01231753.1
MCIT02045975.1
PTJP01444766.1
MCIT02085804.1
MCIT02065365.1
MCIT02063172.1
MCIT02015841.1
MCIT02020447.1
MCIT02059252.1
MCIT02083532.1
MCIT02060538.1
MCIT02035351.1
MCIT02035623.1
MCIT02007015.1
FARZ01247617.1
FARK01290921.1
FARZ01260822.1
FARZ01261423.1
FARZ01261863.1
LNCG01104388.1
LNCG01145189.1
LNCG01253551.1
LNCG01019083.1
LNCG01252323.1
LNCG01187520.1
LNCG01187525.1
LGTM01000780.1
LGTN01000537.1
CAIW01000324.1
CAIV01000072.1
JWZX01002809.1
FARV01267880.1
CVRD01056740.1
CVRD01085735.1
LXGH01321157.1
LBLN01061776.1
ODGO01718297.1
FASQ01278467.1
QMFH01082642.1
OBIJ01003676.1
OBIJ01010157.1
FVPM01001383.1
OBIJ01009626.1
DMSF01000107.1
FVPM01001521.1
LGRI01015739.1
LGRI01121211.1
PTJQ01071407.1
PTJQ01304394.1
PTJQ01027027.1
CCJR010093472.1
KD001521.1
LXGH01262137.1
LXGH01245889.1
AFSP02247814.1
QVQW01000529.1
PRDE01212736.1
ASJN01012828.1
AGTT01292317.1
LGJD01057099.1
JRKL01146590.1
JRKL01146655.1
JRKL01119792.1
JRKL01141944.1
FASB01319186.1
OEIJ01574839.1
FASS01210487.1
LXGH01050517.1
FARX01398967.1
FAQS01408714.1
LVEH01020360.1
AJXG01000189.1
QOUH01097234.1
QOUH01097235.1
LGJD01089499.1
CAOK01162498.1
CCMK012899222.1
FAQF01256986.1
FARY01337281.1
CVMW01127592.1
QWYJ01005159.1
CVMW01134547.1
QWYJ01003957.1
FAQS01224637.1
FASQ01275033.1
FAST01249633.1
FASQ01266531.1
FASQ01248060.1
FARV01173424.1
MAZB01000030.1
CAJX011973706.1
AFSP02310613.1
AFSP02260482.1
FARX01411203.1
CEGH01033578.1
PDMO01002341.1
PDMO01002184.1
PDMO01002449.1
CEGH01351295.1
AFSP02252347.1
BATV01161574.1
BATV01156086.1
LGJD01019952.1
LGJD01019954.1
CAOK01118356.1
LGJC01049314.1
KD339568.1
KD401288.1
AEIW01001799.1
AFSA01586115.1
CAJV01301710.1
NBSK01005794.1
FAQF01011404.1
PJAD010065077.1
CCYC014126810.1
PRDE01162446.1
PRDE01197532.1
LXGH01395368.1
CAJX010028012.1
MCIT02046212.1
MCIT02029855.1
LNCG01200241.1
LNCG01253758.1
LNCG01135529.1
LNCG01259382.1
LNCG01240255.1
LNCG01103911.1
LNCG01193700.1
LNCG01227664.1
LNCG01161443.1
LNCG01194332.1
LNCG01241860.1
LNCG01201420.1
LNCG01043990.1
LNCG01229960.1
LNCG01008130.1
LNCG01238836.1
LNCG01071798.1
LNCG01176907.1
PTJQ01492281.1
CCJR012399115.1
PTJQ01541606.1
PTJQ01014569.1
PTJQ01468737.1
CAJV01016112.1
PTJQ01327323.1
CCJR011315575.1
CCJR010816065.1
QGNU01001254.1
QGNU01000458.1
QGNU01001453.1
QGNU01003721.1
QGNU01000260.1
QGNU01002513.1
CZLG013012722.1
CZLG011249678.1
CZLG010436463.1
CZLG011391758.1
CCMK012810055.1
CCMK012808797.1
CCMK010126915.1
CCMK012442920.1
CCMK012292010.1
CCMK012292011.1
CCMK012861410.1
CCMK012861411.1
CCMK012876120.1
CCMK012756976.1
CCMK012780747.1
CCMK010181767.1
CCMK012423867.1
CCMK012816943.1
CCMK012891549.1
CCMK012392901.1
CCMK012392902.1
CCMK012666154.1
CCMK012666155.1
CCMK012914141.1
CCMK012311715.1
CCMK012311716.1
CCMK012929931.1
CCMK012827729.1
CCMK010296882.1
CCMK012922395.1
CCMK010136774.1
CCMK012438990.1
CCMK012438991.1
CEGH01006061.1
AHJF01022374.1
PKGA01022610.1
PKGA01008447.1
PKGA01052532.1
PKGA01037137.1
PKGA01084208.1
PKGA01063543.1
PKGA01129005.1
PKGA01129407.1
PKGA01055591.1
PKGA01067577.1
PKGA01129474.1
PKGA01063721.1
PKGA01026302.1
PKGA01052625.1
PTJQ01004093.1
PTJQ01238302.1
PTJQ01414776.1
CAJW012543349.1
PTJQ01443021.1
PTJQ01345619.1
PTJP01453180.1
PTJP01096330.1
PTJP01496905.1
PTJP01453045.1
PTJP01385221.1
PTJP01203891.1
PTJP01331725.1
PTJP01447027.1
AJIL01008030.1
PTJP01269132.1
PTJP01332073.1
PTJP01471162.1
PTJP01285264.1
OEIJ01757668.1
PTJP01363224.1
PTJP01635350.1
LYTE01042396.1
AFSA01488321.1
CAJV01067240.1
CAJV01099666.1
ALWZ04S1836782.1
LXGH01303270.1
KD347292.1
ASJK01013030.1
CCMK012451327.1
CCMK011613308.1
CAOK01303939.1
CAOK01263933.1
CAOK01483716.1
LGJD01103114.1
LGJD01067315.1
PTJQ01010259.1
LBLN01037531.1
LBLN01056893.1
LBLN01054425.1
JZKD01S0038537.1
BDGN01025578.1
BDGN01024862.1
KB460347.1
ATSW01076564.1
NIUS010828726.1
CCMK012760195.1
CCMK012760194.1
CCMK012763500.1
PKGA01090262.1
KD435032.1
KD310652.1
ODGO01610626.1
FASG01345176.1
FASQ01274455.1
FASQ01274132.1
FASQ01270646.1
FASQ01246670.1
FASQ01175493.1
FASQ01278348.1
PTJP01177998.1
PTJP01001802.1
PTJP01179945.1
PTJP01250462.1
PTJP01186756.1
PTJP01276428.1
AFSA01546039.1
PTJP01482380.1
PTJP01337450.1
AEGA01001397.1
CVMW01011920.1
LXGH01191323.1
CBMN010034757.1
PTJQ01190609.1
PTJQ01203920.1
PTJQ01009657.1
PTJQ01172808.1
PTJQ01001693.1
PTJQ01477164.1
KZ341751.1
CBTL0111479993.1
CAOK01349787.1
CAOK01225012.1
CAOK01507448.1
FLTF01006420.1
AFSP02228343.1
LNCG01112433.1
LNCG01017765.1
LNCG01151612.1
LNCG01221137.1
LNCG01065897.1
LOLD01000799.1
LOLC01000787.1
JXLM01005011.1
JXLM01011467.1
BDMT010664551.1
BDMT011287662.1
BDMT010762084.1
FARY01188139.1
FARY01261350.1
FARY01301628.1
FARY01405350.1
FARY01093336.1
FARY01418360.1
FARY01319535.1
FARY01379270.1
FARY01426001.1
FATZ01271730.1
FATZ01279838.1
FARY01398100.1
FARY01218545.1
FARY01395984.1
FARY01403599.1
FARY01267319.1
FARY01232607.1
FARY01427266.1
FARY01335280.1
FARY01309347.1
FARY01337852.1
FARY01386577.1
FARY01386575.1
FARY01331154.1
FARY01401005.1
FARY01276496.1
FATZ01280438.1
FARY01419416.1
FARY01363423.1
FATZ01278027.1
FARY01419590.1
FARY01303481.1
FARY01409072.1
FARY01417673.1
FARY01253943.1
FARY01287773.1
FARY01418336.1
FARY01411391.1
FATZ01280459.1
FARY01364663.1
FARY01369087.1
FARN01342384.1
FARY01183590.1
FARY01284032.1
FARY01328311.1
FARY01387634.1
FARY01269347.1
FARY01417527.1
FARY01427329.1
FARY01189735.1
FARY01371924.1
FARY01406259.1
FARY01226651.1
FARY01372034.1
FARY01418725.1
FARY01423619.1
FARY01213260.1
FARY01309793.1
FARO01137586.1
FARO01102742.1
FARO01123941.1
PRDE01174344.1
JXLM01007425.1
JXLM01009910.1
JXLM01012698.1
JXLM01010249.1
FARY01413428.1
CVMW01132767.1
FAQF01238293.1
LOLC01006749.1
UXGB01026235.1
LBLN01070520.1
LFIV01000676.1
OBIJ01004867.1
OBIJ01001067.1
FVPM01001850.1
OBIJ01000960.1
CAOK01247365.1
CAOK01212472.1
CAOK01237910.1
CAOK01324441.1
CAOK01446091.1
CAOK01177812.1
CAOK01385129.1
CAOK01421697.1
NAGG01004717.1
FLQW01006471.1
UWOF012208468.1
LGRI01064623.1
LS282640.1
AUCC01000075.1
PRDE01065898.1
FASS01187085.1
JRKL01163873.1
LYFN01000416.1
FAUB01274433.1
FASG01348637.1
CAJV011672788.1
AFSA01807403.1
CAJV01062928.1
CAJV01071120.1
CAJV012636889.1
AFSA01830087.1
CAJV01195788.1
CAJV01396323.1
CAJV01107237.1
LNCG01200641.1
CAJV01313092.1
AFSA01601434.1
CAJV01062037.1
CAJV01200014.1
CAJV01109418.1
AFSA01725938.1
AFSA01682045.1
AFSA01732142.1
CAJV01064723.1
AFSA01722483.1
AFSA01703627.1
CAJV01110814.1
AFSA01421029.1
LXGH01360080.1
OEOB01061739.1
PRDE01209945.1
KE115649.1
CBLZ012158678.1
JXPO01174211.1
FARO01120806.1
FARY01048001.1
FARB01503167.1
FARO01077961.1
FARO01151593.1
FARO01083647.1
FARO01166639.1
FARV01255807.1
FARO01053834.1
FARV01240816.1
FARO01085851.1
FARO01101291.1
FARO01128607.1
FARO01019522.1
FARO01106682.1
FARO01109758.1
FARO01133886.1
FARO01067479.1
CEGH01225878.1
CEGH01244385.1
CEGH01097815.1
CEGH01265756.1
LXGH01296836.1
FARO01115871.1
FARO01099730.1
LXGH01431280.1
LXGH01280162.1
LXGH01007682.1
LXGH01319824.1
LXGH01166653.1
LXGH01224009.1
FARO01038564.1
LXGH01418355.1
CEGH01194030.1
AHJF01024900.1
CEGH01188692.1
PJAD010611991.1
PJAE01104230.1
FLTG01000832.1
FLTF01012409.1
PQCL01000396.1
CEGH01289852.1
CEGH01038522.1
FARX01217872.1
BBOV01456940.1
BBOV01519886.1
LMAV010889673.1
LMAV010567372.1
LMAV011355678.1
FLTE01002492.1
FLTD01004998.1
LOLC01006086.1
ODGO01216293.1
DS481218.1
BBOV01510255.1
BBOV01486631.1
BBOV01522097.1
LCTT01026242.1
AASS01029215.1
FASB01213161.1
FASB01177844.1
FASB01179149.1
FASB01231795.1
LYWK01115727.1
FAQG01294763.1
FAUB01265818.1
FAUB01253114.1
FAQG01197284.1
FAQG01283526.1
FAQG01231619.1
FAUB01275211.1
FAQG01266846.1
PRDE01083670.1
CVMW01133066.1
CAOK01342181.1
JRKL01141339.1
NCXJ01000358.1
NCXJ01000162.1
NCXJ01000602.1
UWOF012209184.1
MCIT02051926.1
PTJP01120948.1
MCIT02067314.1
LXGH01451727.1
FARO01015132.1
CVRD01072229.1
LNCG01085646.1
LNCG01207604.1
LNCG01155673.1
LNCG01191609.1
LNCG01161102.1
LNCG01178180.1
LTAH01104556.1
AGCT01050676.1
AFSP02241186.1
GG684698.1
GG674894.1
ASJN01059307.1
ASJN01086715.1
MCIT02055761.1
PKSH01024592.1
PKSH01013666.1
PKSH01014781.1
CEGH01304567.1
BBOV01517113.1
BBOV01126791.1
BBOV01476171.1
BBOV01061601.1
BBOV01347634.1
BBOV01518166.1
BBOV01518524.1
FARY01390891.1
CCMK012503075.1
FXDT01003973.1
LGJD01019849.1
ODGO01579288.1
AFSP02312079.1
AGCT01052639.1
CAOK01476862.1
CAOK01436176.1
AUPI01121263.1
AEGA01014949.1
AUPI01015833.1
AUPI01088560.1
FASG01374182.1
LJPJ01000606.1
LTAH01092920.1
CAJW011550182.1
LMAV011218977.1
PRDE01084061.1
PRDE01080336.1
PRDE01059944.1
PRDE01209171.1
PRDE01022042.1
PRDE01035366.1
PRDE01086639.1
PRDE01003380.1
PRDE01170947.1
PRDE01081628.1
PRDE01066581.1
PRDE01071285.1
PRDE01206040.1
PRDE01078655.1
PRDE01071456.1
PRDE01076540.1
PRDE01091665.1
PRDE01080639.1
PRDE01201011.1
FARO01052371.1
FARO01165081.1
FARO01161296.1
FARO01158745.1
FARO01127767.1
FARO01193296.1
FAPG01007685.1
FARV01253115.1
FARO01097261.1
FARV01269070.1
FARO01045122.1
FARO01045123.1
FARB01492173.1
FARO01045134.1
FARO01075153.1
FARO01107224.1
FARO01085013.1
FARO01009733.1
FARV01257550.1
FARO01104766.1
FARO01044592.1
FARO01115187.1
FARO01115186.1
FARV01259705.1
FARV01260768.1
FARO01158611.1
FARO01161935.1
FARO01124489.1
FARO01165868.1
FARO01162123.1
FARO01043543.1
FARV01250257.1
FARO01113548.1
FARO01191600.1
FARV01263614.1
FARV01269553.1
FARO01044404.1
FARO01193006.1
FARV01227746.1
FARV01272428.1
FARO01156140.1
FARO01116261.1
CAJV01028725.1
FXDW01004975.1
FXDW01004454.1
LGJC01095426.1
LGJC01105346.1
CAJX011972914.1
CAJX010028560.1
CAJX010838092.1
MCIT02033414.1
EQ226626.1
EQ226016.1
EQ225613.1
EQ225720.1
KB096781.1
EQ224688.1
EQ227751.1
EQ225679.1
EQ228376.1
LGJC01005836.1
PTJQ01119073.1
PTJQ01162319.1
PTJQ01542293.1
PTJQ01218404.1
PTJQ01050382.1
PTJQ01546659.1
GL495798.1
CEGH01090672.1
CEGH01374462.1
CEGH01147437.1
CEGH01307556.1
CEGH01306994.1
CEGH01074448.1
LRGB01008089.1
CCMK012818607.1
CCMK012818606.1
LMAV011567445.1
LMAV010235353.1
FARV01221261.1
LGJC01080112.1
UWOG012721584.1
FARV01252184.1
LXGH01203703.1
LXGH01493632.1
KD180294.1
LXGH01316571.1
KD074956.1
LXGH01358072.1
PRDE01170176.1
LXGH01304941.1
FAQG01194637.1
FARV01228747.1
QMFH01068141.1
NKXL01239048.1
CEGH01141458.1
CEGH01272194.1
CEGH01019435.1
CEGH01206450.1
AFSP02262265.1
AFSP02264299.1
AFSP02285654.1
AFSP02240176.1
JNOM01001100.1
JNOM01001113.1
BBOV01293583.1
BBOV01331592.1
BBOV01270431.1
BBOV01454860.1
BBOV01315544.1
LUVX01046858.1
LUVX01011314.1
LUVX01007297.1
LUVX01021468.1
LBLN01082481.1
LBLN01094972.1
LBLN01052002.1
LBLN01094457.1
LBLN01049959.1
LBLN01058373.1
LBLN01069411.1
LBLN01092182.1
LBLN01085206.1
CEGH01038481.1
LBLN01047850.1
LAST02031802.1
FAQS01411753.1
CBTL0102896882.1
CAOK01432916.1
CAOK01400132.1
MIWM01000123.1
BATU01084422.1
BBOV01519683.1
FAQS01392786.1
FAQG01283978.1
FAQS01409926.1
FAQS01406740.1
FAQG01202273.1
FAQS01401994.1
FAQS01316867.1
FAQG01127935.1
FAQS01372946.1
FAQG01252185.1
FAQG01237813.1
FAQS01413900.1
FAQS01418449.1
FAQG01282906.1
FAQG01258894.1
FAQS01226473.1
FAQS01413232.1
KD247080.1
FASA01318446.1
KD445467.1
CCYC016446451.1
AFSP02273531.1
PRDE01174556.1
FASC01260703.1
FARO01103595.1
FARO01184523.1
CZLG011255874.1
LMAV010311110.1
LMAV011100217.1
LMAV010487988.1
BATS01179786.1
UIGX01080176.1
CVRD01009049.1
CVRD01061109.1
FARO01111860.1
FARO01122178.1
LXGH01029724.1
LXGH01430905.1
FXDZ01013425.1
OEIJ01760515.1
CAJW011557067.1
AFSP02306293.1
NIZD01112229.1
NIVO01045578.1
NIVO01045638.1
NIVO01047609.1
NIVO01047789.1
NIZD01106802.1
NIVO01052874.1
NIVO01052910.1
NIVO01052918.1
NIVO01052978.1
NIVO01042064.1
NIVO01056676.1
NIVO01057690.1
NIZD01083456.1
NIVO01014929.1
NIZD01164742.1
NIVO01071602.1
NIVO01071687.1
JSUE03182619.1
CBUG010011775.1
PRDE01160057.1
CEGH01323528.1
CEGH01160305.1
CEGH01164920.1
CEGH01293825.1
CEGH01370798.1
CEGH01263069.1
CEGH01100077.1
CEGH01090362.1
CEGH01343682.1
CEGH01351000.1
CEGH01131092.1
CEGH01022402.1
CEGH01363713.1
CEGH01256227.1
CEGH01150059.1
CEGH01279494.1
CEGH01134770.1
CEGH01263027.1
CEGH01069574.1
CEGH01275084.1
CEGH01135855.1
CEGH01272342.1
CEGH01213089.1
CEGH01078925.1
CEGH01351714.1
CEGH01046782.1
CEGH01066059.1
CEGH01294983.1
CEGH01364896.1
CEGH01380793.1
CEGH01072472.1
AHJF01014356.1
FASG01207986.1
CAJX010027244.1
CAJX010051089.1
CAJX010029227.1
LBLN01008157.1
CEGH01257427.1
CEGH01134555.1
MPKX01273041.1
MPKX01281345.1
NRDI01001094.1
PDBU01064451.1
CEGH01059838.1
PJAE01827078.1
PJAE01825053.1
MCIT02079033.1
MCIT02046975.1
MCIT02073082.1
MCIT02032961.1
MCIT02079398.1
MCIT02072749.1
MCIT02061858.1
CAJV012604744.1
KD315972.1
KD352135.1
KD247068.1
KD479810.1
LGJD01032627.1
KD394622.1
KD157269.1
AFSP02308068.1
KD394879.1
KD404208.1
KD424929.1
LD084059.1
LD216535.1
LGJD01017849.1
KD400331.1
KD443925.1
KD375857.1
LGJD01042621.1
AFSP02307573.1
KD416600.1
KD359061.1
KD385049.1
CCYC016607556.1
LXGH01478225.1
LXGH01507053.1
LSIC01000127.1
FARV01231344.1
FARV01264126.1
FARY01425666.1
CAJW011547249.1
LOLD01002186.1
ODGO01719793.1
ODGO01563746.1
FASG01329278.1
LBLN01095485.1
LBLN01064726.1
LBLN01081990.1
LBLN01054686.1
AHJF01018670.1
PJAE01833341.1
FAQF01134089.1
CEGH01312574.1
CEGH01333840.1
CCMK012958954.1
LGJC01056547.1
LGJC01085204.1
LGJC01076845.1
OBIJ01001801.1
OBIJ01005253.1
FVPM01000855.1
AGFK01028047.1
LUVX01014990.1
FARX01378923.1
LD026249.1
LD158725.1
FAQT01410449.1
FAQT01392779.1
FAUB01278247.1
FAUB01276033.1
CCMK012537732.1
LMVA01098751.1
LBLN01064685.1
CEGH01265832.1
PRDE01211317.1
CZLG011204011.1
CZLG011102450.1
CZLG011251733.1
CZLG011135383.1
FASG01365712.1
FASC01358643.1
FASC01344356.1
FASC01346365.1
FAQK01258084.1
FASC01304929.1
FASC01293915.1
FASC01293916.1
FASC01319008.1
LXGH01166550.1
LXGH01452667.1
LMAV010828907.1
LHZZ01000469.1
LGRI01031797.1
LGJC01062108.1
LGRI01097208.1
LGRI01040900.1
LGRI01060799.1
CEGH01085100.1
CVMW01135798.1
CAOK01471834.1
JXPO01095272.1
LGJD01021245.1
BEWY01012413.1
BEWY01017624.1
LBLN01068152.1
CEGH01024190.1
CEGH01100847.1
AHJF01033372.1
AHJF01028140.1
LLKM01010484.1
CEGH01373049.1
CEGH01172876.1
CEGH01352992.1
ODGO01665805.1
QGHH01000175.1
ABJO01001530.1
QPHZ01000193.1
LCTT01024194.1
JSUV01247384.1
JSUV01405205.1
JSUV01449658.1
JSUV01053570.1
JSUV01099968.1
JSUV01273512.1
JSUV01389543.1
CEGH01131098.1
LBLN01067314.1
LBLN01072390.1
LBLN01044680.1
LBLN01088572.1
LBLN01108251.1
LXGH01089824.1
FXDY01005164.1
CEGH01185761.1
CAOK01371418.1
CAOK01177142.1
CAOK01108895.1
CAOK01174907.1
CAOK01170276.1
CAOK01468863.1
CAOK01194683.1
CAOK01292320.1
CAOK01244928.1
CAOK01434786.1
CAOK01332971.1
CAOK01355640.1
CAOK01173982.1
CAOK01527896.1
CAOK01405652.1
CAOK01435272.1
CAOK01216390.1
CAOK01400387.1
CAOK01475958.1
FVPM01004477.1
FVPM01003655.1
OBIJ01009654.1
FVPM01004300.1
OBIJ01007188.1
FVPM01003204.1
OBIJ01009521.1
OBIJ01005428.1
OBIJ01006764.1
OBIJ01001230.1
FVPM01004660.1
OBIJ01008101.1
OBIJ01002940.1
FVPM01000882.1
FVPM01003292.1
FVPM01004013.1
BEYV01060780.1
CAOK01148735.1
FXDY01006959.1
NIVO01029921.1
NIVO01030014.1
CCMK012954552.1
CCMK012890623.1
CCMK010246743.1
CEGH01354576.1
AABL01005109.1
MJUV01034508.1
AFSP02284154.1
LYTB01027156.1
FASB01163871.1
FLTB01001616.1
FLTB01004867.1
FATY01268027.1
FARO01021169.1
FASC01294688.1
LBLN01052354.1
LBLN01094231.1
AFSP02290095.1
PRDE01053019.1
LGRI01060158.1
LNCG01070111.1
LNCG01057533.1
LNCG01184150.1
LNCG01168277.1
LNCG01129847.1
LNCG01148588.1
LNCG01131428.1
LNCG01194845.1
JUDZ01007635.1
CVRD01111120.1
PJAE01898017.1
MCIT02043013.1
LNCG01193996.1
LNCG01184227.1
LNCG01240784.1
LNCG01194702.1
LNCG01044650.1
LNCG01246137.1
MPMK01000241.1
MWLE01000009.1
BEYV01032279.1
KQ095250.1
AYZY01071498.1
KQ101817.1
AYZY01078542.1
KQ106541.1
AYZY01083630.1
KQ116449.1
AYZY01094252.1
KQ107956.1
AYZY01085146.1
KQ095152.1
AYZY01071394.1
KQ111345.1
AYZY01088761.1
CBTL0108691504.1
CBTL0110445803.1
CBTL0107515774.1
PEQF01044765.1
NIVO01042783.1
FXDY01004145.1
CZLG011608793.1
CZLG011261560.1
CZLG012734421.1
LBLN01006278.1
FASB01237528.1
JXRI01013244.1
FATA01405079.1
JSUV01494487.1
JSUV01083753.1
JSUV01167707.1
JSUV01304443.1
FARY01304146.1
LVEH01010868.1
LVEH01032379.1
EQ235549.1
JPFL01001298.1
JPFL01001546.1
CAOK01525302.1
CAOK01142674.1
CAOK01261084.1
CAOK01188007.1
CAOK01293144.1
CAOK01361460.1
CAOK01363869.1
CAOK01468402.1
CAOK01450060.1
CAOK01422680.1
CAOK01356910.1
CAOK01281515.1
CAOK01507657.1
CAOK01117584.1
CAOK01463978.1
CAOK01336436.1
CAOK01508053.1
CAOK01161701.1
CAOK01429437.1
CAOK01142751.1
CAOK01216773.1
CAOK01378865.1
CAOK01296927.1
CAOK01435664.1
CAOK01463904.1
CAOK01307439.1
CAOK01111665.1
CAOK01482796.1
CAOK01253824.1
CAOK01286846.1
CAOK01370967.1
CAOK01273057.1
CAOK01395394.1
CAOK01452449.1
CAOK01137478.1
CAOK01228339.1
CAOK01435189.1
CAOK01156884.1
CAOK01068996.1
CAOK01164223.1
CAOK01304364.1
CAOK01313202.1
MCGU01010157.1
FARY01020851.1
PTJQ01200144.1
PTJQ01207106.1
PTJQ01187138.1
CCJR011229202.1
PTJQ01046358.1
PTJQ01262608.1
CAJV01070696.1
AFSA01535121.1
CAJV01060041.1
LBLN01003444.1
LBLN01050956.1
CAOK01434181.1
CAOK01502001.1
CAOK01347762.1
LVEH01040240.1
FCOS01022701.1
FLTC01005652.1
AHJF01026591.1
NNCB01004978.1
NNCB01005557.1
NNCB01003495.1
FASS01055569.1
CEGH01052492.1
CZLG012650304.1
LGJD01035209.1
LXGH01373599.1
PTJQ01535659.1
CCYC010297283.1
QQSO01001206.1
CAJX010004868.1
FAQG01223590.1
ADHE01000287.1
PRDE01032263.1
CCMK011940802.1
CCMK011802741.1
LBLN01095154.1
FAQG01284934.1
CCMK012620260.1
CCMK012561577.1
CCMK012561576.1
LYJF01000016.1
CVMW01123286.1
CAOK01477587.1
CAOK01456314.1
LGRI01042701.1
CCMK011365663.1
CCMK010900669.1
LNCG01235970.1
LNCG01097526.1
NPHV01043480.1
QPHH01003603.1
PRDE01183779.1
PRDE01080951.1
PRDE01020578.1
PRDE01194966.1
PRDE01040271.1
PRDE01081752.1
CEGH01199776.1
CAJX011973523.1
LXGH01346178.1
JSYW01006086.1
ADDD02273772.1
FARO01095252.1
AFSP02243101.1
BBOV01317837.1
BBOV01505573.1
CAJX010018173.1
CAJX010027341.1
CAJX010018989.1
FATY01234296.1
LOLD01003603.1
CBLZ012158290.1
CAJW012541875.1
FAQS01401829.1
LGRI01004353.1
LBLN01065915.1
LGRI01029205.1
LGJC01059547.1
LGRI01054159.1
LGJC01026851.1
LGRI01075262.1
LGRI01015510.1
LGJC01134586.1
FARO01029871.1
LGRI01111073.1
LGRI01093030.1
LGJC01091609.1
LGRI01056051.1
FARO01014536.1
LGRI01036432.1
LGJC01006110.1
LGRI01091702.1
LGRI01094026.1
LGRI01102446.1
LXGH01187318.1
LXGH01191116.1
LGRI01028331.1
LBLN01090081.1
LBLN01016792.1
CCMK011812023.1
NNCF01117020.1
NNCF01104521.1
AFSP02255822.1
LGJD01101695.1
FLTF01007062.1
CBTL0110901869.1
CVRD01104401.1
PRDE01042682.1
LXGH01191741.1
KD389569.1
KI805994.1
AFSP02252394.1
AFSP02274934.1
AZRO01030040.1
AFSP02288552.1
QLNR01000184.1
CVND01000135.1
NIZD01183251.1
NIZD01183281.1
NIZD01183376.1
MCIT02044090.1
MCIT02024190.1
MCIT02022645.1
MCIT02042522.1
MCIT02026396.1
MCIT02051354.1
AYOE01077654.1
QGKQ01000231.1
QGNU01003405.1
QGNU01001968.1
FAQE01401774.1
LYIQ01000037.1
CCMK013083735.1
NKXL01218118.1
FASH01329262.1
AFSP02304663.1
LGRI01043136.1
LGRI01038567.1
LXGH01514482.1
LXGH01503305.1
LXGH01438674.1
LGRI01119940.1
CSTN01000624.1
MCIT02063768.1
MCIT02028152.1
MCIT02068054.1
MCIT02031300.1
MCIT02045476.1
MCIT02028391.1
MCIT02015611.1
MCIT02011278.1
MCIT02081213.1
LLWS01049820.1
PRDE01003930.1
KD431106.1
ASJK01069708.1
LBLN01087263.1
ATBX01134408.1
LNCG01065130.1
MCIT02029924.1
MCIT02051458.1
MCIT02036169.1
MCIT02081039.1
MCIT02013528.1
MCIT02007133.1
MCIT02044527.1
MCIT02008428.1
MCIT02018179.1
MCIT02021464.1
MCIT02041764.1
MCIT02073348.1
MCIT02047183.1
MCIT02013962.1
MCIT02072180.1
MCIT02024610.1
MCIT02060463.1
MCIT02051843.1
MCIT02079207.1
MCIT02044813.1
MCIT02069013.1
MCIT02086582.1
CH991737.1
JACN01200560.1
JACN01160473.1
JACN01195005.1
CAOK01110606.1
CAOK01374951.1
CAOK01469131.1
CEGH01277790.1
LNCG01255478.1
LNCG01079910.1
LNCG01014350.1
LNCG01169086.1
LNCG01163150.1
LGJD01092863.1
FAUB01128918.1
JJOH01000119.1
LGJD01083659.1
LOLD01002084.1
FUFL01001064.1
OLMU01005133.1
OLMU01003787.1
OLMU01003786.1
OLMU01003784.1
OLMU01004513.1
OLMU01004500.1
OLMU01004515.1
OLMU01004516.1
OLMU01002183.1
OLMU01002182.1
OLMU01002181.1
OLMU01007459.1
OLMU01002180.1
OLMU01002761.1
OLMU01002760.1
OLMU01002759.1
OLMU01002835.1
OLMU01001883.1
LTAH01033282.1
LTAH01047205.1
KI644821.1
LTAH01001961.1
LTAH01066600.1
KD196595.1
CCJR011359939.1
KD042926.1
MEHO01106006.1
FASS01215252.1
CCYC015424931.1
FLTF01002627.1
JHUJ02011320.1
FARX01409747.1
FARY01412988.1
ATCM03089981.1
CEGH01061404.1
CEGH01005840.1
CEGH01091373.1
CEGH01137873.1
AHJF01005122.1
CEGH01134907.1
FASB01243528.1
FASB01243844.1
LMVA01099996.1
LVEH01016763.1
LVEH01046288.1
LVEH01035863.1
LVEH01021610.1
LVEH01024661.1
LVEH01040361.1
LVEH01053054.1
LVEH01012093.1
LVEH01008345.1
LVEH01039772.1
LVEH01022700.1
LVEH01022226.1
LVEH01006561.1
LVEH01024090.1
LVEH01027621.1
LVEH01048611.1
LVEH01040717.1
LVEH01037608.1
LVEH01061172.1
LVEH01016854.1
LVEH01032010.1
LVEH01034073.1
LVEH01021744.1
LVEH01062938.1
FYAB01213924.1
FYAG01245818.1
FYAG01245867.1
FYAG01176176.1
FYAD01027298.1
FYAD01027347.1
FYAD01069662.1
FYAF01029834.1
FYAF01072149.1
FYAF01029785.1
FXZZ01062982.1
FXZZ01064088.1
FXZZ01064755.1
FXZZ01056551.1
FYAE01443125.1
FYAA01220811.1
FYAA01060437.1
FYAA01103619.1
FYAC01116541.1
FYAC01118426.1
FYAC01118735.1
FYAC01118922.1
FYAC01132690.1
FXZZ01113651.1
FXZZ01107227.1
FYAC01089868.1
FYAF01193306.1
FYAF01193307.1
FYAG01069110.1
FYAG01069109.1
FYAA01086395.1
FYAA01193475.1
FYAD01190819.1
FYAD01190820.1
FYAF01193369.1
FYAD01190882.1
FYAG01069172.1
FYAA01154764.1
FAQS01381598.1
LIAE01001020.1
LIAE01002122.1
FARY01243704.1
FAQZ01294637.1
FAQZ01293871.1
PTJQ01154819.1
PTJQ01436491.1
PTJQ01066208.1
PTJQ01118091.1
PTJQ01195149.1
PTJQ01394829.1
CCJR010012556.1
FAQE01393004.1
QICH01000019.1
CEGH01261631.1
AUCC01000151.1
NHNG01000398.1
AUCC01000152.1
AUCC01000153.1
AFSP02311524.1
PRDE01049870.1
CZLG011271681.1
CZLG011239459.1
PKGA01130151.1
PKGA01006257.1
LNCG01012801.1
LNCG01127104.1
LNCG01148140.1
LNCG01056550.1
LNCG01223011.1
BASP01170552.1
LTAH01096891.1
UCOK01005019.1
HF770558.1
LMAV011167800.1
LMAV012261991.1
CAJV01063420.1
CAJV01230281.1
JXLM01003138.1
JXLM01002129.1
FARX01368870.1
FARX01325149.1
FARX01273235.1
FARX01400729.1
FAQC01395284.1
FASJ01358286.1
FASG01288172.1
FASG01369140.1
FASJ01359193.1
FASO01361094.1
FAUB01278653.1
FAQC01396088.1
FASG01023872.1
FARB01346144.1
FASJ01344420.1
FASJ01352283.1
FASG01238975.1
FASG01275703.1
FASG01290142.1
FARB01461743.1
FASO01326796.1
FASO01342717.1
FAUB01274634.1
FASG01129478.1
FARB01249116.1
FASG01333738.1
FARB01057043.1
FARB01444494.1
MINJ01144166.1
FAQC01387895.1
FAQC01390461.1
FAQC01393518.1
FAQC01394333.1
FAQC01396900.1
FASJ01354259.1
FASG01376115.1
FASG01369905.1
FASG01343299.1
FASG01269631.1
FASG01248685.1
FASG01244641.1
FASG01244640.1
FASG01239296.1
FASG01139173.1
FARB01461883.1
FARB01491763.1
FARB01489630.1
FARB01485251.1
FARB01476588.1
FARB01444495.1
FARB01436820.1
FARB01339677.1
FARB01151075.1
FASO01270683.1
FASO01270684.1
FASO01314394.1
FASO01355933.1
FASO01358048.1
FASG01252423.1
FLTD01006985.1
FLTE01013322.1
FLTE01012670.1
FLTE01013111.1
FLTF01012851.1
FLTD01009909.1
FLTD01008949.1
FLTE01005468.1
FLTE01005582.1
FLTE01010768.1
FLTD01004424.1
FLTD01007213.1
FLTD01009108.1
FLTD01004536.1
UXGB01050426.1
LGRI01069980.1
FLTB01012826.1
MTPI01001589.1
OEOB01079642.1
MTOY01000562.1
JXLM01000146.1
JXLM01001838.1
AUPI01117993.1
KL556998.1
AGHY01002499.1
LBLN01051582.1
NZIM01000060.1
CCYC013130883.1
CCYC011287658.1
CCYC011503012.1
JSUV01271098.1
JSUV01232738.1
JSUV01056287.1
FASH01362614.1
FXDW01007004.1
CCMK012701544.1
FASO01354028.1
FATI01269098.1
FARV01251844.1
FASG01189953.1
FAUB01270538.1
FAQS01294340.1
FAQG01280930.1
FASO01351635.1
FASQ01224855.1
FASQ01278241.1
FASO01345369.1
FASO01323833.1
FCFB01164152.1
FAQS01418307.1
FAUD01385267.1
MCIT02039344.1
MCIT02068412.1
MCIT02033318.1
MCIT02084071.1
MCIT02029124.1
MCIT02015935.1
MCIT02008320.1
MCIT02041432.1
FYAC01076270.1
FXZZ01139852.1
FARY01391462.1
PTJQ01279413.1
FXDY01002842.1
FXDZ01015536.1
CAJX011975370.1
CEGH01315916.1
PRDE01052941.1
PRDE01098361.1
LMAV011468859.1
PEKY01012754.1
LXGH01005267.1
LNSY01306840.1
KL551694.1
NESX01077368.1
KL550225.1
LBLN01038656.1
LYTB01023704.1
LMAV010538630.1
KD358085.1
FARO01096400.1
PJAD010928734.1
PJAE01011953.1
PJAD010833055.1
PJAE01053297.1
PJAD011603290.1
PJAD010520353.1
PJAE01130609.1
OEIJ01653727.1
ODGO01310234.1
CBUG010005137.1
NEDP02068231.1
LBLR01013067.1
CVRD01081931.1
CEGH01082440.1
CEGH01176487.1
MPHF01002055.1
MPHF01002992.1
CVMW01002614.1
CVMW01131226.1
CVMW01120921.1
CVMW01137508.1
KN161393.1
PTJP01241066.1
PTJP01492450.1
PTJQ01499027.1
PTJP01350694.1
PTJP01407833.1
PTJQ01145959.1
PTJP01181588.1
PTJQ01430005.1
PTJQ01088165.1
PTJP01200495.1
PTJQ01370193.1
PTJQ01238857.1
PTJP01340535.1
PTJQ01271983.1
PTJP01018205.1
PTJQ01204924.1
PTJQ01524433.1
PTJQ01464977.1
PTJQ01372613.1
PTJQ01218710.1
JZJH01015990.1
KE630756.1
FARY01105184.1
FARV01261928.1
AORQ01030599.1
KB909618.1
CAOK01485194.1
CAOK01380716.1
CAOK01461735.1
CAOK01531438.1
CAOK01310669.1
CAOK01215405.1
CAOK01173388.1
CAOK01164536.1
CAOK01457206.1
CCMK010309202.1
BBPR01620578.1
CEGH01030682.1
CCMK012916642.1
CCMK012916879.1
LVEH01060433.1
LVEH01005587.1
FXEF01004533.1
MEHO01588602.1
LXGH01401159.1
FARO01066360.1
LXGH01422148.1
LXGH01188180.1
LXGH01341093.1
FARO01015856.1
LXGH01476955.1
FARO01082637.1
LXGH01172714.1
LXGH01401708.1
LXGH01124183.1
LXGH01071623.1
PJAD011082092.1
PRDE01059754.1
OCOC01000010.1
LXGH01322167.1
LXGH01070828.1
AHJF01021804.1
LXGH01247229.1
LXGH01029040.1
LXGH01421275.1
LXGH01470221.1
ASJK01020260.1
PRDE01197927.1
LGJC01008299.1
RCHQ01000827.1
LGRI01018089.1
LGRI01028257.1
LGRI01029120.1
LBLN01070239.1
LGRI01073283.1
LGRI01066732.1
LXGH01075356.1
LGRI01095052.1
LXGH01008016.1
LGRI01120698.1
LGRI01124041.1
CTBL01004099.1
FARW01323644.1
FARW01318417.1
LJYG01000033.1
CEGH01052372.1
FAPN01216903.1
JXPE01130932.1
FARB01503320.1
FASG01072662.1
FARV01229431.1
LGJD01025672.1
OENK01012766.1
OEOC01180832.1
CAOK01490571.1
LXGH01001373.1
GL581013.1
GL579409.1
GL580751.1
GL579503.1
GL579529.1
GL580041.1
GL581894.1
UELU01122356.1
UCOL01014641.1
UCOL01009594.1
JXOW01211016.1
QMFH01058392.1
BDGN01023581.1
BATV01158197.1
PDMP01005912.1
PDMP01000966.1
CCYC016652695.1
MCIT02081379.1
MCIT02086365.1
MCIT02028316.1
MCIT02025262.1
MCIT02066470.1
MCIT02017378.1
MCIT02028512.1
MCIT02044505.1
MCIT02084202.1
MCIT02033988.1
MCIT02038706.1
MCIT02070530.1
FAUD01327331.1
FAQS01416190.1
CBTL0100067183.1
PEKY01014194.1
LXGH01370083.1
QEOY01086017.1
FLTC01003993.1
KL546692.1
FASB01099941.1
PRDE01163477.1
FASA01290421.1
FLTF01000492.1
FARO01033878.1
FARO01067408.1
MCIT02085387.1
MCIT02081761.1
MCIT02057325.1
MCIT02050152.1
MCIT02009947.1
MCIT02070049.1
MCIT02020554.1
MCIT02019645.1
FARO01002608.1
FARO01002600.1
FARO01042787.1
LXGH01214951.1
FASH01362166.1
LN817014.1
LN823165.1
LN817686.1
CAOK01438203.1
CCYC015579499.1
FARY01262953.1
KN642441.1
LXGH01409448.1
LXGH01146866.1
LXGH01468143.1
LXGH01022016.1
LXGH01318812.1
LXGH01468131.1
LXGH01331899.1
LXGH01412665.1
LBLN01065451.1
LBLN01088226.1
PTJP01361258.1
PTJP01029022.1
PTJP01520185.1
CAOK01281767.1
AAJT02000288.1
LXGH01206579.1
LXGH01049630.1
JWZS01000433.1
CAOK01489505.1
CEGH01100602.1
MEHO01468168.1
EQ988325.1
EQ991063.1
PTJR01240296.1
CBTL0110645827.1
CBTL0103552295.1
CBTL0107121571.1
LXGH01129022.1
LNCG01262481.1
LNCG01108347.1
LNCG01243911.1
LNCG01244866.1
MBSW01000461.1
LOLD01002989.1
KD455029.1
KD023448.1
FXEC01018922.1
LOLC01002507.1
FATZ01273558.1
FARY01239411.1
FARY01427010.1
FARY01311135.1
FARY01422558.1
FARY01186216.1
FARY01342765.1
FARY01029876.1
FARY01394979.1
FARY01142229.1
FARY01382914.1
FARY01409572.1
FARN01298296.1
MPKX01066098.1
MCIT02047889.1
PTJQ01538721.1
PTJQ01413785.1
PTJQ01364996.1
QYSC01105341.1
CVMW01016033.1
CAOK01282968.1
CEGH01246278.1
CEGH01029337.1
CEGH01376107.1
CAJX010032578.1
CAJX010007962.1
CAJX012010429.1
CAJX010006309.1
PDMP01003201.1
LGJD01046248.1
CEGH01206787.1
LOLC01004772.1
LGRI01028402.1
FAQK01061518.1
LGRI01116614.1
LGRI01028724.1
LGRI01023589.1
LGRI01111825.1
LGJC01108079.1
LGRI01011913.1
LGRI01021491.1
LGRI01124874.1
LGRI01044054.1
AHJF01019238.1
CAJX010055867.1
FARO01074644.1
FASS01199948.1
OFEX01002786.1
OFEX01002910.1
OFEX01002988.1
JACL01072638.1
LBLR01006113.1
LBLR01021086.1
BABH01083949.1
BABH01087414.1
BABH01087662.1
BABH01088556.1
BABH01088620.1
BABH01088579.1
BABH01088637.1
BABH01088607.1
BABH01088600.1
BABH01088567.1
BABH01088517.1
BABH01087881.1
BABH01088035.1
BABH01087319.1
FASB01027809.1
CCMK011863476.1
FAQT01422998.1
FAUB01276519.1
CAJX010838496.1
CAJX010003145.1
FASQ01275145.1
FASQ01246357.1
FASQ01249748.1
FASQ01272810.1
FASQ01272811.1
FASQ01276432.1
FAUB01232787.1
FAUB01278152.1
FARV01255308.1
FASQ01278455.1
FASB01261177.1
PRDE01123752.1
FASS01275467.1
KE119108.1
JRKL01168790.1
FARN01331580.1
NIUS012373983.1
FATY01286438.1
FASG01045349.1
AFSP02229684.1
LXGH01413949.1
LGRI01112857.1
FARP01314839.1
CCMK012982828.1
LBBV01154867.1
LBBV01213038.1
QEOY01132043.1
MCIT02063269.1
MCIT02062314.1
MCIT02046235.1
MCIT02006166.1
MCIT02086662.1
MCIT02005423.1
MCIT02050351.1
MCIT02022007.1
MCIT02049302.1
MCIT02022945.1
MCIT02055124.1
AYOE01054298.1
MCIT02047697.1
MCIT02053747.1
MCIT02005940.1
MCIT02071054.1
MCIT02045029.1
MCIT02057695.1
MCIT02017048.1
MCIT02005925.1
MCIT02016966.1
MCIT02075587.1
FARO01071878.1
FARO01071926.1
LXGH01072256.1
FAUG01304539.1
JSZB01062226.1
ODGO01467310.1
KD427477.1
KQ112658.1
AYZY01090175.1
KQ116558.1
AYZY01094373.1
KQ096583.1
AYZY01072937.1
KQ110741.1
AYZY01088118.1
KQ984575.1
CCMK010296471.1
FARO01103019.1
FASC01336182.1
CCJR010061266.1
CVMW01100045.1
UIJL01000229.1
CCYC016716968.1
AUPI01107569.1
LXGH01007236.1
FARO01085950.1
BABS01000336.1
LXGH01243219.1
LS197571.1
JJNS02147335.1
CCJR010020229.1
FASB01204004.1
CAOK01101524.1
CAOK01099313.1
FAQE01399792.1
FARO01178695.1
FARO01153267.1
FLTF01013006.1
CEGH01146476.1
CEGH01346185.1
CEGH01096726.1
LXGH01028173.1
LXGH01027557.1
CVRD01025887.1
LBLN01040599.1
FASG01285197.1
MCIT02027051.1
FAQF01052744.1
FUEF01021733.1
FARY01383920.1
JRMI01002686.1
AQQO01000190.1
ODGO01713855.1
OEOB01100448.1
CVND01000174.1
CVRD01035772.1
FASG01367690.1
LMAV010242719.1
LMAV012531243.1
CCYC011937586.1
CVRD01012842.1
PTJP01634462.1
OFAD01054418.1
MJUV01003427.1
MJUV01040731.1
MJUV01025815.1
AZRP01037612.1
CEGH01345416.1
CEGH01372091.1
CEGH01348412.1
CEGH01091013.1
CEGH01384165.1
CEGH01340577.1
CEGH01351511.1
CEGH01215647.1
CEGH01359727.1
CEGH01227429.1
CAJV01165679.1
FAQS01418557.1
LMVA01098895.1
NNCB01008366.1
NNCB01003467.1
NNCB01001930.1
NNCB01002578.1
LMAV012156805.1
LMVA01096631.1
CEGH01134638.1
LXGH01032679.1
LXGH01176693.1
LXGH01211012.1
LXGH01347846.1
LXGH01150415.1
LXGH01167647.1
LXGH01507091.1
FARO01187912.1
LXGH01335158.1
FARO01010844.1
FARO01145066.1
LXGH01160476.1
LXGH01345821.1
CEGH01326440.1
FARV01257725.1
FARV01261645.1
FARO01110156.1
OIVF01000310.1
OIVB01000208.1
CAJW011552187.1
FN654501.1
FAQZ01287470.1
MAMS01007376.1
MAMS01014355.1
AYOE01095552.1
MCIT02033898.1
LNCG01108026.1
LNCG01127460.1
LNCG01215720.1
LNCG01008184.1
LNCG01073525.1
LNCG01187891.1
LNCG01248264.1
LNCG01245225.1
LNCG01132036.1
LNCG01039684.1
LNCG01090244.1
LNCG01263587.1
LNCG01093966.1
LNCG01088125.1
LNCG01065092.1
BAUK01090061.1
PTJP01581867.1
PTJQ01103149.1
PTJQ01096203.1
PTJP01345397.1
PTJP01451631.1
PTJP01258614.1
PTJP01115741.1
PTJQ01409845.1
CAJW010002376.1
PTJP01343222.1
PTJP01257647.1
PTJP01491910.1
PTJQ01111521.1
CAOK01295891.1
CAOK01465587.1
CAOK01362835.1
CAOK01131795.1
CVMW01119142.1
LVEH01048615.1
LVEH01044083.1
LVEH01015661.1
LVEH01062798.1
LVEH01039323.1
LVEH01033974.1
LBLR01003777.1
FAQS01416899.1
AEGA01036215.1
LXGH01006710.1
CEGH01295826.1
CVMW01112503.1
CVMW01038639.1
NKJM01000650.1
CAOK01216526.1
CAOK01251362.1
CAOK01440353.1
CAOK01257821.1
MEHO01385623.1
LBLN01129315.1
MCGX01082101.1
OFAD01151052.1
OFAD01118732.1
OFAD01150728.1
PRDE01212432.1
PRDE01215475.1
PRDE01054168.1
PRDE01061071.1
PRDE01097612.1
BATV01105469.1
LNCG01242836.1
LNCG01123049.1
LNCG01194847.1
LNCG01194848.1
LNCG01112744.1
LNCG01040074.1
LNCG01094663.1
FASC01125912.1
FARN01336433.1
CCMK012692180.1
CCMK012540934.1
NIVO01075109.1
NIVO01009386.1
LIHG01000088.1
GL143340.1
LGJD01012750.1
LGRI01102698.1
LGJD01021689.1
CSTQ01004865.1
NPHV01043481.1
CSTN01001179.1
FLTE01007945.1
FARX01235757.1
MATP01009920.1
JPKZ01011887.1
CVMW01088368.1
QGNU01000328.1
CCMK012822573.1
CCMK012913727.1
OFEX01002153.1
QLYS01000145.1
FAQG01187243.1
FARW01015880.1
OBIJ01004687.1
OBIJ01007037.1
OBIJ01005228.1
OBIJ01004188.1
FVPM01000769.1
FVPM01004708.1
OBIJ01008276.1
FVPM01003453.1
OBIJ01002738.1
LOCJ01009692.1
LOCJ01009086.1
LOCJ01010310.1
LOCJ01011040.1
AHJF01006706.1
LBLN01065559.1
FXDZ01017711.1
FXDS01002673.1
FAQS01386733.1
FARO01178414.1
LMVA01100025.1
LMVA01103174.1
LMVA01104221.1
LMVA01094672.1
CEGH01247813.1
CEGH01263461.1
LS255091.1
LGJD01044195.1
LGJD01089271.1
PTEZ01007721.1
PTEZ01007725.1
PTEZ01007727.1
PTEZ01007728.1
FARX01415335.1
FAQG01285007.1
FARX01202164.1
FAQG01267109.1
FAQS01414125.1
FARX01418058.1
FARX01419994.1
FARX01412938.1
FARX01409708.1
LNCG01150021.1
LGJD01009347.1
LNCG01018885.1
LGJD01030008.1
LNCG01175105.1
LGJD01011666.1
QEOV01039992.1
ODGO01592462.1
KI808666.1
DJKH01000053.1
MKRY01000173.1
DJDA01000039.1
PRDE01088414.1
LMAV011167590.1
NIUS011088067.1
KD468468.1
LGJC01037399.1
CCMK012830063.1
CCMK012671102.1
CCMK012403799.1
CCMK012315565.1
CCMK012855056.1
CCMK012442033.1
PRDE01146322.1
PRDE01006960.1
PRDE01007731.1
CZLG013702542.1
CZLG011965393.1
FAQZ01294736.1
LXGH01259200.1
LXGH01475776.1
CAJX010030504.1
CEGH01243002.1
CEGH01389491.1
CEGH01251686.1
CEGH01124288.1
CEGH01371262.1
CEGH01327296.1
CEGH01152726.1
CEGH01316466.1
CEGH01038350.1
JSUV01466745.1
JSUV01225932.1
LQZZ01001018.1
LQZZ01000964.1
AFSP02306522.1
CEGH01264988.1
CEGH01223639.1
CEGH01297127.1
CEGH01225073.1
CEGH01347164.1
CEGH01212942.1
CEGH01228846.1
CEGH01372402.1
CEGH01084642.1
DIFH01000036.1
FXEF01004369.1
AFSP02283819.1
AFSP02289393.1
AFSP02237084.1
QZLH01012960.1
FARY01377631.1
FARY01243195.1
CCYC012148344.1
AFSP02231035.1
AFSP02241087.1
AFSP02241088.1
AGCT01068527.1
AGCT01072495.1
AGCT01065265.1
AGCT01015831.1
FXEC01020091.1
LMAV011176993.1
OFEX01001227.1
OFEX01001166.1
LQIF01000348.1
FAUD01393414.1
CAJW011525726.1
AQOJ01000585.1
LBLN01047707.1
CBTL0101722800.1
FARV01254681.1
FARV01250256.1
FARV01272667.1
FARO01173121.1
FARO01113822.1
FARO01088794.1
FARV01266100.1
FARO01190179.1
PJAE01431691.1
LXGH01511344.1
LXGH01171333.1
MCIT02086661.1
MCIT02078219.1
CAJV012730152.1
CAJV01062909.1
CAJV011673212.1
AFSA01836799.1
AFSA01745320.1
AFSA01536032.1
CAJV011606638.1
AFSA01550108.1
CAJV01067900.1
CAJV012490150.1
AFSA01861748.1
AFSA01666233.1
CAJV01025991.1
CAJV01179988.1
CAJV01019660.1
CAJV01057625.1
AFSA01676584.1
AFSA01839610.1
CAJV01074746.1
CAJV01066944.1
CAJV011625827.1
CAJV01369860.1
CAJV011666257.1
CAJV01094273.1
CAJV01065122.1
CAJV01029795.1
CAJV011666710.1
AFSA01770713.1
CAJV01296293.1
CAJV01060543.1
AFSA01710184.1
CAJV01059000.1
CAJV01367658.1
CAJV01057729.1
CAJV01406470.1
CAJV01546894.1
FAQF01254893.1
LEOU01008366.1
CVND01000172.1
NIZD01142642.1
NIZD01142801.1
FAQS01358124.1
LTAH01120152.1
FLTC01002187.1
MCIT02072210.1
MCIT02075919.1
AYOE01090484.1
MCIT02039268.1
MCIT02007127.1
MCIT02041819.1
MCIT02036235.1
PTJP01390351.1
NAGG01004840.1
FVPM01003157.1
CAOK01485462.1
CAOK01275797.1
CAOK01286194.1
QEOV01044585.1
CAOK01189296.1
CAOK01272670.1
CAOK01384028.1
CAOK01255093.1
CAOK01141749.1
CAOK01252576.1
AFSP02291106.1
LGJD01025058.1
LGJD01078721.1
LGJD01093707.1
LGJD01067890.1
LGJD01044028.1
CAOK01362611.1
LGJD01060691.1
LGJD01050929.1
LGJD01051916.1
LGJD01059124.1
LGJD01076633.1
LGJD01041563.1
AFSP02212232.1
LGJD01083024.1
LGJD01025139.1
MEHO01299368.1
MEHO01664303.1
MEHO01336163.1
LCTT01019985.1
KL403457.1
AFSP02236879.1
FARY01361848.1
JH841856.1
NNCB01003323.1
NNCB01008628.1
NNCB01008600.1
NNCB01007930.1
PJAE01869488.1
PJAD010918166.1
PJAE01456112.1
PJAD010510299.1
PJAE01456114.1
PJAD011385349.1
PJAD011527939.1
PJAD011576963.1
PJAD010741456.1
PJAE01271884.1
PJAE01813704.1
PJAE01055325.1
PJAD011559099.1
PJAE01072284.1
PJAD010077745.1
PJAD010347894.1
PJAD010320973.1
PJAE01871401.1
PJAD010933893.1
PJAD010845569.1
PJAE01065738.1
PJAE01905281.1
PJAD010212474.1
PJAD011536148.1
PJAE01847113.1
PJAE01875500.1
PJAD010999750.1
PJAE01881576.1
MCIT02063774.1
MCIT02053390.1
MCIT02012911.1
MCIT02013746.1
MCIT02040350.1
MCIT02015604.1
FARO01164959.1
QLNH01003125.1
JSUV01276763.1
JSUV01428917.1
LBLN01126907.1
QUTJ01025364.1
CBTL0105168537.1
CBTL0110243344.1
CBTL0100222116.1
CBTL0101519443.1
CBTL0101792213.1
CBTL0110357037.1
CBTL0107163079.1
CBTL0103402165.1
CBTL0107515539.1
PEQF01073566.1
CBTL0110824575.1
CBTL0110863438.1
PEQF01080841.1
CBTL0103773008.1
CBTL0105973562.1
CBTL0110631162.1
PEQF01065588.1
CBTL0111371082.1
CBTL0108374006.1
CBTL0107577125.1
CBTL0100222655.1
CBTL0109415771.1
CBTL0107319682.1
CBTL0110815747.1
KN001711.1
PTJQ01547589.1
PTJQ01468063.1
PTJQ01170906.1
PTJQ01363118.1
CAJV01083489.1
CAJV01018110.1
CAJV01156467.1
CAJV01015200.1
CAJV01016653.1
KD326207.1
AFSP02309824.1
KD421030.1
AFSP02296771.1
LGJC01095382.1
LGJD01033277.1
CCMK010837054.1
CCMK011496675.1
OBIJ01008849.1
OBIJ01007615.1
OBIJ01007251.1
OBIJ01010795.1
CCMK011845002.1
CCMK011937843.1
CCMK012058198.1
CCMK012058199.1
CCMK013028985.1
LXGH01303802.1
OFEX01003048.1
FARX01400859.1
FASB01256150.1
FASB01252402.1
FASB01294435.1
OCRQ01000027.1
CEGH01376192.1
CEGH01041332.1
CEGH01010343.1
CEGH01247179.1
CEGH01152207.1
CEGH01128329.1
CEGH01204628.1
CEGH01223036.1
LXGH01278850.1
FARO01196856.1
LXGH01337945.1
FARO01175194.1
FARO01000841.1
LXGH01203059.1
LXGH01072467.1
LXGH01175877.1
LXGH01167396.1
LBLN01094420.1
ODGO01532725.1
LOLD01000648.1
FAQE01399052.1
CEGH01177554.1
MBSK01000197.1
NNCB01002846.1
NNCB01002566.1
NNCB01000357.1
NNCB01011390.1
BATV01210469.1
KQ984427.1
AAXM01022994.1
UELU01059284.1
CAJW011555639.1
CBMN010032163.1
CBTL0107234002.1
CELW01038852.1
ALJS01001070.1
BDGN01026620.1
QMFH01065971.1
BDGN01026288.1
LBLR01019164.1
QGHH01000426.1
JGVA01000216.1
LXGH01374521.1
LXGH01024407.1
LXGH01223223.1
LOLC01003595.1
FLTF01006829.1
QMKF01000128.1
KQ984127.1
AMYD01003169.1
ADDD02295562.1
FAUD01360614.1
FAUD01325274.1
MAMN01018281.1
MAMN01018159.1
LUVX01035135.1
AASS01026562.1
AASS01025414.1
FARO01176071.1
NIVO01074380.1
NIVO01062664.1
ADDD02240259.1
ADDD02071021.1
ADDD02116238.1
FXDV01006818.1
JXRI01009984.1
JXRI01011076.1
LGRI01106961.1
MJUV01033982.1
LGJD01052038.1
AQQO01000075.1
JXLM01011513.1
JXLM01010622.1
JXLM01002413.1
JXLM01007647.1
JXLM01012100.1
JXLM01005357.1
JXLM01001771.1
JXLM01005508.1
JXLM01001804.1
JXLM01003693.1
JXLM01013323.1
JXLM01003578.1
JXLM01007269.1
JXLM01012057.1
JXLM01003555.1
JXLM01002100.1
JXLM01008254.1
JXLM01006602.1
JXLM01002395.1
NIVO01047752.1
FXLI01006646.1
FARO01033852.1
FARO01033898.1
FARO01033980.1
LXGH01325686.1
FARX01402745.1
ODGO01703633.1
LIAE01000276.1
LIAE01002972.1
FASB01171344.1
UXGB01034865.1
FUEF01019233.1
FUEF01021873.1
CCYC014136320.1
BBOV01515569.1
BBOV01498032.1
BBOV01505861.1
CVMW01134678.1
CVMW01004152.1
FARX01074571.1
FARY01316892.1
LLXH01009131.1
LLXH01010047.1
QZLH01012573.1
LLXH01008711.1
QZLH01013214.1
LLXH01010126.1
QZLH01011514.1
LLXH01007540.1
LLXH01006301.1
LLXH01008013.1
QZLH01014532.1
LLXH01007882.1
LLXH01010282.1
QZLH01009109.1
LLXH01009523.1
LLXH01009774.1
LLXH01010705.1
LLXH01010841.1
QZLH01014512.1
BBOV01512746.1
PKGA01060077.1
LGRI01040699.1
FASC01297770.1
FASC01247993.1
FASC01356090.1
MBSW01001449.1
PTEZ01002000.1
CEGH01029033.1
CEGH01378660.1
CEGH01193030.1
CEGH01165738.1
CEGH01335986.1
CEGH01114628.1
CEGH01147934.1
PJAE01883187.1
PJAE01893348.1
PJAE01910521.1
PJAE01884189.1
PJAE01906430.1
AFSP02290358.1
LD319757.1
CAJV012513480.1
CAJV01016865.1
CCMK012789042.1
FLTG01022449.1
CCMK012810777.1
CCMK012851316.1
MCIT02077825.1
MCIT02030803.1
PTJP01354884.1
MCIT02079739.1
MCIT02059740.1
MCIT02027175.1
MCIT02012943.1
MCIT02056135.1
MCIT02064800.1
MCIT02087485.1
MCIT02046881.1
MCIT02008237.1
MCIT02087247.1
MCIT02073009.1
MCIT02057329.1
MCIT02008623.1
MCIT02011301.1
MCIT02074064.1
MCIT02061903.1
MCIT02053541.1
MCIT02011993.1
MCIT02012532.1
JXMZ02053522.1
OEIJ01748940.1
AGCT01041733.1
FUEF01016246.1
LXGH01164850.1
LXGH01185237.1
LXGH01179856.1
LXGH01231035.1
LXGH01209351.1
BBOV01513086.1
FAQG01219277.1
FAQG01271878.1
LXGH01067902.1
CAJX010006426.1
FVPM01002117.1
FVPM01002660.1
OBIJ01002401.1
FVPM01000968.1
OBIJ01006423.1
CNIS01004879.1
KE725144.1
QQTR01072488.1
CCYC013984464.1
CCYC010495652.1
ASJN01060523.1
ASJN01046185.1
BDGN01024062.1
QMFH01062207.1
AFSP02315079.1
PDBU01005030.1
FARO01185767.1
CBTL0111138887.1
ASJN01009507.1
ASJN01009591.1
LGJC01039403.1
CAOK01526303.1
CAOK01201308.1
CAOK01151763.1
CAOK01419483.1
CAOK01134214.1
CAOK01149003.1
NIPQ01070509.1
MCIT02069457.1
MCIT02064220.1
MCIT02058778.1
MCIT02065456.1
MCIT02043408.1
MCIT02036821.1
MCIT02028389.1
MCIT02059714.1
MCIT02014163.1
MCIT02081658.1
MCIT02074224.1
MCIT02062014.1
MCIT02051039.1
MCIT02011509.1
MCIT02018419.1
MCIT02074070.1
CAOK01461664.1
CAOK01118374.1
CAOK01473444.1
CAOK01065249.1
CAOK01239359.1
CAOK01067573.1
FAQZ01290899.1
JSUV01056037.1
LXGH01203637.1
LXGH01293349.1
LXGH01242623.1
FAUD01393836.1
FAUD01390076.1
PRDE01114724.1
PRDE01189778.1
FAUD01375898.1
LMVA01096757.1
FARV01259199.1
HF732412.1
JXOX01019668.1
LXGH01493827.1
CZLG011178700.1
CZLG013055360.1
CZLG011270947.1
CZLG011201586.1
CZLG011023577.1
OCOC01000036.1
CEGH01055679.1
EQ976985.1
PRDE01080171.1
PRDE01075836.1
PRDE01093119.1
PRDE01043969.1
PRDE01001431.1
PRDE01003563.1
PRDE01038908.1
PRDE01049205.1
PRDE01064824.1
PRDE01027863.1
PRDE01086405.1
PRDE01048998.1
PRDE01086121.1
PRDE01086128.1
PRDE01168441.1
PRDE01025462.1
QFFO01001151.1
AWTM01000012.1
AXCW01000150.1
CVMW01037949.1
BADN01115733.1
LOLC01004235.1
AFXL01000919.1
FLTC01002070.1
FLTF01002649.1
MEHO01490209.1
FXLI01001439.1
FXEB01006664.1
LCTT01035680.1
QQTR01023957.1
QQTR01126688.1
AFSP02273830.1
QNTS01033653.1
LGRI01108349.1
CAJV011736706.1
PTJP01269695.1
MQNZ01001983.1
MQPF01000805.1
OCSB01000026.1
LGJD01048558.1
JJNS02149010.1
BBOV01502853.1
MATP01014936.1
LXGH01108533.1
LXGH01197281.1
LXGH01163840.1
LXGH01058995.1
CEGH01121206.1
CEGH01157516.1
FAQG01269879.1
LGJD01062565.1
FASG01315577.1
PJAE01275214.1
PJAE01275217.1
PJAE01880841.1
LXGH01204025.1
FZQQ01055957.1
CVMW01037376.1
CVMW01089894.1
FACE01003525.1
LGJC01036309.1
KD354722.1
LGJC01010610.1
CCMK011065449.1
CCMK011841599.1
AUPI01040474.1
CCMK010613413.1
CCMK012543332.1
CCMK012543333.1
CCMK012830492.1
CCMK012852242.1
CCMK010570594.1
CCMK012604056.1
CCMK012830884.1
CCMK012895675.1
CCMK012983728.1
FAQZ01127497.1
FAQZ01289040.1
FAQZ01273095.1
FAQZ01273094.1
FAQZ01263018.1
FAQZ01290411.1
FAQT01269434.1
FAQT01416285.1
FAQT01431005.1
CEGH01103303.1
LBLN01078145.1
LBLN01054135.1
PKGA01140855.1
JH796534.1
ALYI01001243.1
LNCG01262970.1
LNCG01084804.1
LNCG01087346.1
PJAE01063200.1
PJAE01092532.1
PJAE01092533.1
PJAD011358180.1
PJAE01100271.1
PJAE01102602.1
PJAE01103564.1
PJAE01598320.1
PJAE01603685.1
PJAD010478946.1
PJAE01685694.1
PJAD010141927.1
PJAE01685698.1
QMFK01006342.1
PJAE01885548.1
LXGH01438298.1
CBTL0110889377.1
CBTL0106509440.1
CBTL0100907296.1
CBTL0110481002.1
CBTL0111259171.1
CBTL0110357068.1
CBTL0109476732.1
CBTL0110907819.1
CBTL0105717949.1
CBTL0100907556.1
CBTL0103063531.1
CBTL0107722803.1
CBTL0104042352.1
FARW01324622.1
FARW01324637.1
LGJC01031433.1
QOUH01080820.1
QOUH01080823.1
QOUH01080834.1
QOUH01080835.1
QOUH01080836.1
QOUH01080838.1
QOUH01080858.1
QOUH01081078.1
QOUH01081193.1
QOUH01081195.1
QOUH01081196.1
QOUH01081199.1
QOUH01081240.1
QOUH01081272.1
QOUH01081339.1
QOUH01081966.1
QOUH01081968.1
QOUH01082005.1
QOUH01082007.1
PZQQ01058798.1
FARW01261412.1
PZQQ01070520.1
PZQQ01070590.1
ABGB01000860.1
LTAH01079330.1
LTAH01105609.1
FUEF01016857.1
LTAH01075218.1
LTAH01030773.1
LTAH01013876.1
LTAH01101676.1
LTAH01083286.1
CBLZ012158185.1
FAPN01215428.1
UIGX01078519.1
UIGX01079902.1
UIGX01043705.1
UIGX01014976.1
UWOF012209563.1
LGRI01081592.1
PRDE01070523.1
APKU01000340.1
APKU01000342.1
APKU01000476.1
PRDE01009998.1
APKU01000678.1
FAQS01405460.1
FASG01324714.1
FARV01128166.1
MCIT02009745.1
LXGH01416751.1
LIAE01008770.1
LIAE01004463.1
LMAV010383481.1
LMAV010478984.1
LMVA01099494.1
PTJQ01452109.1
AJIL01008441.1
PTJQ01010394.1
PTJQ01139380.1
FPII01000128.1
FPLR01000136.1
KE356473.1
FPLR01000603.1
FPMV01001635.1
CEGH01101184.1
MCIT02067699.1
MCIT02018168.1
MCIT02074079.1
QQSO01001073.1
LBLN01068948.1
CAOK01260812.1
CAOK01254407.1
CAOK01538329.1
CAOK01259911.1
GL578588.1
PTJQ01436557.1
LJPJ01001231.1
LJPJ01002293.1
CAJX011974040.1
CAJX010057043.1
BBOV01173182.1
CZLG011014373.1
LGRI01094051.1
NIVO01007233.1
NIVO01058486.1
NIVO01007234.1
NIVO01030828.1
NIVO01030862.1
NIVO01030975.1
NIVO01030993.1
PEKY01011539.1
LXGH01511814.1
LXGH01227224.1
LXGH01417891.1
LXGH01510236.1
LXGH01417768.1
LXGH01329099.1
LXGH01068277.1
LXGH01097627.1
LXGH01426023.1
LXGH01423576.1
LXGH01101192.1
LXGH01103822.1
LXGH01198988.1
LXGH01481069.1
LXGH01265885.1
LXGH01255599.1
LXGH01054342.1
LXGH01341979.1
LXGH01096730.1
LXGH01397397.1
LXGH01348382.1
LXGH01107109.1
LXGH01397476.1
KB909360.1
KD458561.1
CCMK013045302.1
CCMK013045385.1
PRDE01211893.1
CACN01006477.1
PKSH01000448.1
PKSH01012613.1
PKSH01007711.1
LWKW01149420.1
LWKW01184104.1
MPKX01016346.1
FASJ01349019.1
FAQS01357155.1
FARB01502466.1
FASQ01276414.1
FASG01208319.1
FARP01300283.1
FARB01496196.1
FARV01224796.1
FASG01370736.1
FAQS01150516.1
FAQS01189624.1
FAQS01350449.1
FARP01252019.1
FASQ01272034.1
FARB01503644.1
CHDS01004666.1
CHDS01004417.1
MCIT02022808.1
MCIT02036711.1
MCIT02076787.1
MCIT02028515.1
MCIT02009502.1
FARY01058945.1
LYFV01000290.1
FPIJ01000073.1
AFFE02004594.1
PTJQ01342807.1
AFSP02260788.1
QNUO01001299.1
LUOM01000230.1
DFVT01000194.1
QNUO01001803.1
DFVT01000101.1
CAOK01307148.1
OBIJ01009658.1
OBIJ01003148.1
FUEF01010787.1
LXGH01204886.1
LGRI01087221.1
LGRI01100525.1
LGJD01018153.1
LGJD01030212.1
LGJD01010211.1
LGJD01042563.1
LGJD01018017.1
LGJD01014376.1
LGJD01012813.1
LGJD01046627.1
LXGH01446714.1
LBLN01065551.1
LBLN01063985.1
BEDF01000012.1
UWOG012603046.1
FXED01000376.1
LBLN01040514.1
APKU01000891.1
APKU01001145.1
JSYW01008754.1
JSYW01008763.1
FRYE01000686.1
FREM01000686.1
LOLC01004367.1
CBTL0107875959.1
CAOK01526239.1
CAOK01276598.1
CAOK01315949.1
CAOK01492789.1
CAOK01103505.1
CAOK01270079.1
CAOK01186197.1
CAOK01360847.1
CAOK01230329.1
CAOK01230890.1
CAOK01195949.1
CAOK01117560.1
CAOK01149456.1
CAOK01373012.1
OBIJ01005094.1
OBIJ01001155.1
AFSP02279214.1
LBLN01051500.1
LBLN01051512.1
KE110195.1
NMZO01009692.1
CVRD01035990.1
CVRD01047541.1
CVRD01076656.1
CVRD01091366.1
CVRD01040369.1
CEGH01154048.1
CEGH01066717.1
CVRD01093807.1
CVRD01050453.1
CVRD01024853.1
CVRD01077394.1
CVRD01084569.1
CVRD01055047.1
CVRD01053162.1
UXGB01059410.1
BBOV01517386.1
AFSP02287370.1
FASS01243256.1
FASS01256955.1
FASS01250642.1
FASS01189000.1
AFSA01862115.1
AFSA01787316.1
LGRI01034769.1
CZLG011731860.1
CEGH01185692.1
CEGH01279032.1
CEGH01326755.1
PJAE01844348.1
CEGH01073724.1
CYRZ011640940.1
GL635360.1
NKXL01232177.1
QMFK01006058.1
QMFK01004481.1
CEGH01253308.1
LOQJ01006496.1
LOQJ01005304.1
CACK01000684.1
LXGH01150360.1
LXGH01180009.1
LXGH01225748.1
LXGH01360875.1
LXGH01422001.1
LXGH01364446.1
LXGH01312353.1
LXGH01432899.1
LGRI01123064.1
LOLD01001774.1
FASB01269368.1
ASJK01093381.1
LSRQ01000094.1
LFLV01000712.1
FAQG01251934.1
MEHO01352371.1
LBLR01007346.1
AABL01004873.1
AABL01004706.1
LM524846.1
LUVX01033582.1
LUVX01048038.1
LUVX01050146.1
LUVX01055104.1
LUVX01048778.1
LUVX01029211.1
PRDE01073120.1
LGRI01060257.1
GL574939.1
LD299058.1
LD296159.1
LD303103.1
LD303218.1
LD282862.1
CVMW01013980.1
AFSA01625290.1
LVEH01061212.1
LVEH01037768.1
AORQ01049130.1
AORQ01049209.1
CBTL0111247949.1
CDFK01016835.1
CDFK01025257.1
PKGA01026565.1
PKGA01129111.1
PKGA01029784.1
CZLG013767756.1
CZLG011997436.1
CZLG012093971.1
CZLG011668486.1
LVEH01012206.1
LVEH01024577.1
CEGH01346483.1
LXGH01144134.1
FASB01069691.1
LBLN01072496.1
LBLN01078940.1
MCIT02060344.1
LXGH01284842.1
PTJQ01181324.1
PTJQ01239916.1
PTJQ01086329.1
PTJQ01095722.1
CVMW01127557.1
LGRI01081861.1
CAOK01192441.1
CAOK01417515.1
GL882932.1
CAOK01376626.1
CAOK01279513.1
AGCT01017034.1
LRRO01000102.1
LQZZ01001232.1
LRRO01001169.1
JSYW01009196.1
AFSP02267142.1
LNCG01165756.1
LNCG01144721.1
LNCG01181201.1
LNCG01112351.1
LNCG01210844.1
LNCG01034218.1
LNCG01045891.1
MJFZ01001261.1
FARW01322690.1
LOLC01002334.1
JUDZ01004101.1
JUDZ01001213.1
CAOK01300829.1
CAJX010005032.1
LMYF01009105.1
MCIT02085674.1
MCIT02071395.1
MCIT02018207.1
FARO01026084.1
CCYC010615739.1
MCIT02068093.1
MCIT02037214.1
CZLG012088911.1
PRDE01180697.1
LXGH01389677.1
AFSA01811522.1
CEGH01321221.1
LVEH01006443.1
LGRI01045702.1
LGRI01077775.1
MRZZ01024564.1
MRZZ01048011.1
MRZZ01014467.1
MRZZ01003878.1
MRZZ01044936.1
MRZZ01009813.1
MRZZ01022350.1
MRZZ01045662.1
MRZZ01046952.1
MRZZ01048335.1
NCXJ01000119.1
NCXJ01000595.1
GG666923.1
GG693003.1
LXGH01185099.1
FARY01426458.1
FARY01425351.1
BEYV01064739.1
BEYV01081568.1
UFQX01004681.1
MCIT02032072.1
PTJQ01007588.1
LBLN01054028.1
LGJC01108196.1
LGJC01101872.1
FAQS01402164.1
FASG01325345.1
FARP01183448.1
FAUB01279049.1
FARO01188091.1
FASQ01212792.1
FASQ01257548.1
FARB01501370.1
FASQ01239127.1
FAUD01401109.1
LNCG01168299.1
LNCG01125333.1
LNCG01260456.1
CAJV01104533.1
LNCG01218552.1
LNCG01237968.1
LNCG01178884.1
LNCG01153972.1
LNCG01204852.1
LNCG01249582.1
LNCG01215068.1
LNCG01021760.1
LNCG01180339.1
LNCG01105865.1
PTJP01444678.1
PTJP01355553.1
PTJP01248665.1
KD311252.1
KD342237.1
LUVX01053467.1
LUVX01019672.1
LUVX01041227.1
LUVX01038884.1
LUVX01004138.1
LUVX01006386.1
LUVX01022471.1
LUVX01027677.1
LBLN01054435.1
LXGH01034435.1
LPNY01000179.1
FASO01340435.1
LGRI01120729.1
AHJF01014039.1
AHJF01007531.1
AHJF01008081.1
LNCG01045169.1
LNCG01019317.1
LNCG01029078.1
AFSA01665120.1
LNCG01189212.1
LNCG01166998.1
LNCG01225249.1
LNCG01032329.1
ALYI01002359.1
CAOK01153855.1
MCIT02057019.1
LXGH01186316.1
LXGH01256394.1
LXGH01278040.1
LXGH01212518.1
CCMK013088508.1
LOPT01003379.1
LOPT01005249.1
KL545068.1
CEGH01193649.1
LXGH01181733.1
CCYC010515205.1
CCYC013350644.1
JRMI01002677.1
CAOK01485877.1
CAOK01276060.1
CCMK010333568.1
PTJQ01028290.1
CAJX010835490.1
CAJX011972875.1
CEGH01268832.1
FARW01308788.1
FARW01320897.1
FARW01300065.1
FARW01324991.1
FARW01324085.1
FARW01322666.1
NKXS01012650.1
NNCB01000368.1
MJUV01038247.1
MJUV01043522.1
MJUV01058849.1
QKXD01033412.1
NIUS010411306.1
NIUS010476560.1
ATCM03088169.1
ATCM03088221.1
ATCM03094603.1
CZLG010154083.1
LBLN01073749.1
FARO01076694.1
PRDE01080051.1
PRDE01005172.1
PRDE01015490.1
PRDE01045704.1
PRDE01093858.1
PRDE01083718.1
PRDE01172230.1
PRDE01211961.1
PRDE01049398.1
PRDE01214467.1
PRDE01011528.1
PRDE01040263.1
PRDE01080030.1
PRDE01003345.1
PRDE01067112.1
PRDE01190376.1
PRDE01059641.1
PRDE01094739.1
PRDE01023390.1
PRDE01010616.1
PRDE01013220.1
PRDE01010032.1
PRDE01102309.1
PRDE01024867.1
PRDE01073393.1
PRDE01080214.1
PRDE01082676.1
PRDE01072219.1
PRDE01000217.1
PRDE01084391.1
PRDE01196617.1
PTJP01324214.1
PTJQ01431408.1
PTJP01169013.1
PTJQ01059267.1
AFSP02246659.1
AFSP02240896.1
OESY010683731.1
OESY010683733.1
LBLN01118140.1
FASS01192445.1
LXGH01481601.1
LGRI01114022.1
LGRI01054449.1
LGRI01107623.1
LGRI01112779.1
LGRI01063001.1
LGRI01051178.1
MCIT02056071.1
MCIT02083504.1
MCIT02035688.1
MCIT02015846.1
MCIT02082774.1
OCZR011028560.1
PTJP01397966.1
PTJQ01066121.1
PTJQ01369268.1
PTJQ01416841.1
PTJP01089836.1
PTJQ01381320.1
PTJP01159176.1
PKSH01016818.1
PKSH01006792.1
PKSH01005725.1
PKSH01002681.1
PKSH01006919.1
PKSH01008745.1
PKSH01001934.1
PKSH01016098.1
LGRI01071945.1
LGRI01066125.1
LGRI01104212.1
LGRI01083680.1
FLTE01005531.1
FASB01253443.1
FARO01196982.1
FARV01248344.1
FARO01092076.1
FARO01102657.1
FARO01081672.1
FARO01129573.1
BBOV01505722.1
OENK01006722.1
OEOC01065197.1
CCYC015763013.1
CCYC014473212.1
CCYC012760295.1
CCYC013631681.1
CSTQ01005196.1
CCYC010994604.1
FAQG01285800.1
FAQS01283440.1
FASQ01247213.1
FAQS01411142.1
FARX01183156.1
PTEZ01003286.1
PDMP01001428.1
CBTL0108278904.1
OCOF01000138.1
AFSA01603493.1
CAJV01104317.1
CAJV01068908.1
CAJV01073600.1
CAJV01181803.1
CAJV01199002.1
CAJV01106800.1
CAJV01102629.1
AORQ01029916.1
AFSP02296334.1
LXJT01031480.1
LBLN01040586.1
LXGH01229105.1
FASS01252459.1
CEGH01037836.1
CEGH01308259.1
CEGH01232306.1
NIVO01067222.1
LBLN01091823.1
JUDZ01001010.1
JUDZ01001138.1
AHJF01002791.1
AHJF01018484.1
FARO01013014.1
FARO01116185.1
PRDE01214289.1
FARO01012931.1
LXGH01320943.1
LMYL01002379.1
MATP01002110.1
PRDE01062439.1
FAUG01298336.1
FAQE01397513.1
PRDE01091619.1
LNCG01099485.1
LNCG01233064.1
LNCG01266497.1
LNCG01151491.1
LNCG01199103.1
LNCG01088990.1
LNCG01149445.1
LNCG01128958.1
LNCG01023483.1
LYJL01000297.1
UWOF012159681.1
CAJV01031607.1
ODGO01742393.1
PRDE01144407.1
LGJD01010952.1
PDFT01000055.1
ATCM03107490.1
FARY01421882.1
KQ123362.1
AYZY01101658.1
KE728586.1
LGJD01032384.1
CZLG011326701.1
CAJV01296671.1
AFSA01664842.1
LT651473.1
MCIT02020732.1
AFSP02248776.1
FATZ01280313.1
MCIT02012824.1
MCIT02086551.1
CVMW01028671.1
KQ093156.1
AYZY01069249.1
KQ101347.1
AYZY01078037.1
KQ114656.1
AYZY01092318.1
KQ097428.1
AYZY01073828.1
KQ092366.1
AYZY01068401.1
KQ093464.1
AYZY01069576.1
KQ121128.1
AYZY01099265.1
KQ099287.1
AYZY01075819.1
KQ098265.1
AYZY01074738.1
KQ099029.1
AYZY01075544.1
KQ100984.1
AYZY01077643.1
KQ108292.1
AYZY01085510.1
KQ097904.1
AYZY01074349.1
KQ112257.1
AYZY01089750.1
KQ095999.1
AYZY01072303.1
LNCG01256323.1
ASJN01044007.1
CAJX010830885.1
LAST02023211.1
CAOK01370641.1
CAOK01226294.1
QKXD01025499.1
FXDY01006384.1
LNCG01182554.1
LNCG01253281.1
LNCG01211121.1
LNCG01266636.1
LNCG01013716.1
LNCG01069141.1
LNCG01117448.1
LNCG01079700.1
LNCG01053686.1
KD080453.1
KD400684.1
JSYW01009445.1
JSYW01009163.1
JSYW01009540.1
CAJV01030415.1
LXGH01077511.1
LXGH01063673.1
CAOK01225515.1
CAOK01123428.1
CAOK01421620.1
CAOK01166691.1
CAOK01111452.1
CAOK01344197.1
CAOK01214019.1
CAOK01180940.1
CAOK01515624.1
QEOV01054588.1
CAOK01263875.1
CAOK01322528.1
CAOK01155914.1
CAOK01473782.1
QEOV01075117.1
CAOK01455623.1
BEYV01062926.1
LBLR01017950.1
LNSY01314227.1
CEGH01348222.1
CEGH01355938.1
CEGH01259344.1
CEGH01367618.1
CEGH01162174.1
FARX01202323.1
LMAV013329599.1
CAJV01109684.1
LOLD01000641.1
FAUD01222618.1
LWKW01122793.1
LXGH01439587.1
KD296435.1
KD411890.1
LXGH01400760.1
LXGH01308750.1
LXGH01031988.1
LXGH01221412.1
LXGH01483406.1
LBLN01066137.1
FASS01267217.1
AUPI01083710.1
LYFV01000259.1
CBTL0110300145.1
CVRD01075198.1
CCMK012859425.1
CCMK010746758.1
FLTC01002874.1
LGJD01095986.1
LGJD01028824.1
LMAV010265933.1
CAOK01373010.1
CAOK01375436.1
LGRI01036999.1
LGRI01084690.1
LGJC01086202.1
LYWK01138889.1
KV719418.1
KV718094.1
KV719022.1
KV716835.1
KV716446.1
NIPQ01010244.1
LXGH01294934.1
MEHO01278985.1
MEHO01214512.1
MEHO01546322.1
KD425040.1
KD374781.1
KD438770.1
KD452588.1
KD352670.1
LGJD01049235.1
KD381560.1
KD413132.1
LGJD01090256.1
KD293508.1
KD333240.1
KD429795.1
KD361252.1
KD341896.1
LGJD01106635.1
LGJD01057738.1
LGJD01059665.1
LGJD01102508.1
LGJD01092726.1
LGJD01104683.1
LGJD01068687.1
LGJD01102305.1
LGJD01104523.1
LGJD01100903.1
FXDS01003168.1
FXEC01013624.1
FXDY01002693.1
FXDS01005620.1
FXDS01003964.1
FXEC01015442.1
CEGH01351189.1
MCIT02062141.1
KL547386.1
FARY01200488.1
FARX01343798.1
GG688313.1
MCIT02044469.1
MWUF01001550.1
FASB01022543.1
AFSP02224101.1
FAQS01412650.1
CAJW010004073.1
CAJW010004072.1
FAQS01342865.1
FAQS01420064.1
FAQS01396894.1
FAQS01397933.1
FAQS01409127.1
FAQS01420454.1
FAQS01420744.1
LXGH01364616.1
LXGH01495786.1
LXGH01452898.1
LXGH01233366.1
LXGH01363914.1
LXGH01401731.1
LXGH01512639.1
LXGH01085228.1
PKGA01064387.1
LVEH01003244.1
LVEH01003272.1
LVEH01005866.1
CCMK012891282.1
CCMK012560907.1
FASS01226093.1
FAPX01140300.1
CCYC014878217.1
LTAH01007126.1
ODGO01531901.1
OEIJ01608903.1
FASJ01355725.1
FAQG01209182.1
LMAV011571194.1
KL554108.1
LGRI01044322.1
CCJR010013196.1
PTJQ01001147.1
PTJQ01302150.1
PTJQ01495395.1
LGJD01065752.1
LGJD01064522.1
PTJQ01076848.1
AAHY01767369.1
FASI01151056.1
OEIJ01669248.1
CAOK01146020.1
NCEY01000242.1
NCIC01000043.1
CAOK01460490.1
CAOK01445723.1
CAOK01200447.1
CAOK01263907.1
CAOK01461264.1
CAFC02188867.1
CAFC02311216.1
AEGA01002910.1
FASQ01260172.1
NKQP01001083.1
LXGH01392035.1
LXGH01325157.1
LXGH01486988.1
LXGH01147736.1
LXGH01129052.1
LXGH01384330.1
LXGH01108424.1
LGRI01064609.1
CCMK012990679.1
CCMK012987738.1
CCMK012811597.1
CCMK012773068.1
CEGH01296246.1
CEGH01371177.1
MATU01197333.1
MATU01190962.1
RDSA01001157.1
ASJK01080635.1
ASJL01016891.1
ASJK01092728.1
NIVO01011836.1
PRDE01194924.1
PRDE01202892.1
PRDE01019603.1
PRDE01066817.1
FATI01271471.1
FATI01272782.1
FATI01263940.1
FATI01270508.1
LXGH01382619.1
LXGH01261826.1
GG743473.1
LXGH01457648.1
FARX01415935.1
FARX01405935.1
FARY01357070.1
FARY01414261.1
MPKX01121548.1
MPKX01036368.1
MPKX01103883.1
MPKX01002919.1
MPKX01114430.1
MPKX01102966.1
MPKX01177749.1
MPKX01037216.1
MPKX01144485.1
MPKX01064998.1
MPKX01114540.1
MPKX01144320.1
MPKX01146076.1
MPKX01017599.1
MPKX01190011.1
MPKX01042970.1
MPKX01112494.1
MPKX01148356.1
FLTC01004891.1
MPKX01144048.1
FLTG01012239.1
FLTD01001445.1
MPKX01138457.1
AFSA01813279.1
CBTL0110854721.1
CBTL0110711573.1
LOLC01002817.1
CBTL0100571938.1
CSTQ01003730.1
OFEX01001161.1
LMVA01099717.1
LMAV010217150.1
LBFL01113907.1
PEKY01009981.1
CEGH01082513.1
CAJX010057090.1
MCIT02023198.1
MCIT02045819.1
MCIT02048995.1
CEGH01033736.1
LBLN01013580.1
LMAV011248172.1
LMAV010868965.1
FAQE01341240.1
CAJV012590990.1
FUEF01010456.1
LFIV01000975.1
LLWS01029350.1
PTJP01213211.1
PTJP01404994.1
PTJP01013602.1
PTJP01227802.1
PTJP01326409.1
CCYC010792187.1
CCYC013647165.1
FAQZ01262195.1
FAQZ01291887.1
FAQZ01225641.1
FAQZ01285300.1
FAQZ01077821.1
FAQZ01174714.1
FAQZ01086972.1
FAQZ01292453.1
FARY01394555.1
MPKX01003622.1
MPKX01158409.1
FLTG01011274.1
MPKX01034928.1
MPKX01008943.1
MPKX01088323.1
FLTG01026921.1
FLTC01006912.1
LBLN01082723.1
LBLN01099592.1
LBLN01100990.1
LBLN01078684.1
LOFB01002194.1
MCIT02074600.1
MCIT02063798.1
MCIT02016020.1
PTJP01383337.1
MCIT02035529.1
LNCG01005172.1
LNCG01231799.1
LNCG01144693.1
LNCG01091049.1
LNCG01231604.1
LNCG01129835.1
LNCG01022044.1
LNCG01237947.1
LNCG01150015.1
LGJC01076571.1
FARX01393864.1
FARX01140936.1
FARX01269742.1
FARX01381615.1
FARX01395061.1
FARX01309122.1
FARX01402445.1
FARX01296546.1
FARX01395125.1
FARX01413076.1
FARX01394425.1
FARX01415014.1
FARX01311350.1
FARX01357633.1
FARX01382307.1
FARX01403768.1
FARX01340670.1
FARX01040942.1
FARX01418275.1
FARX01365188.1
FARX01419976.1
FARX01401676.1
FARX01420119.1
FARX01363774.1
FARX01414796.1
FARX01415290.1
FARX01390631.1
FARX01381917.1
FARX01358352.1
FARX01389373.1
LGRI01032837.1
LGRI01021844.1
LGRI01109543.1
FLTG01003095.1
CEGH01066445.1
APKA01350107.1
NNCB01007013.1
NNCB01009258.1
NNCB01002175.1
NNCB01003672.1
NNCB01003375.1
AAZX01023031.1
LBLN01076721.1
PTJQ01291519.1
LD298245.1
LD331170.1
REGV01022651.1
REGV01082298.1
REGV01053323.1
REGV01084504.1
REGV01036580.1
LD297829.1
JWHX01003527.1
LD336095.1
PKSH01024104.1
QMFH01031890.1
BDGN01024199.1
QOVE01012903.1
LALU01000262.1
PJAD010109501.1
LJPJ01000068.1
LGJD01084246.1
KD306422.1
LGJC01033631.1
KD323691.1
AFSP02256340.1
KD455933.1
LD108983.1
LD241459.1
LGJD01038231.1
KD298807.1
LUVX01027274.1
LUVX01061993.1
LUVX01002828.1
LUVX01007003.1
LUVX01060946.1
LUVX01054759.1
LUVX01061006.1
LUVX01012218.1
LUVX01027107.1
LUVX01019542.1
LUVX01026544.1
LUVX01034327.1
LUVX01061932.1
LUVX01019564.1
LUVX01024314.1
LUVX01060141.1
LUVX01044575.1
LUVX01016390.1
LUVX01059688.1
LUVX01010731.1
LUVX01025153.1
LUVX01028932.1
LUVX01004229.1
LXGH01243475.1
MPKX01103617.1
FLTG01007438.1
FLTC01004724.1
JXLM01003985.1
BEYV01008874.1
QNTS01032526.1
QNTS01040038.1
LCTT01022802.1
PJAE01902263.1
JSUV01170816.1
LMAV011980004.1
LNCG01037636.1
LNCG01037663.1
LGJD01098092.1
FAQE01399281.1
CBTL0108188344.1
CBTL0110760875.1
CBTL0110744774.1
CBTL0110595746.1
CBTL0109805338.1
CBTL0110907398.1
CBTL0101344818.1
CBTL0108692357.1
CBTL0106738098.1
CBTL0111247297.1
CBTL0104886665.1
CBTL0110942143.1
CBTL0110243663.1
PKGA01003059.1
PKGA01003167.1
CCMK010492188.1
CCMK012082519.1
CCMK012421144.1
CCMK012114271.1
CCMK012112545.1
CCMK011983005.1
CCMK011887539.1
CCMK011748720.1
CCMK011716867.1
CCMK012951503.1
CEGH01312121.1
CEGH01085409.1
CEGH01355434.1
JXLM01004908.1
JXLM01001015.1
JXLM01007669.1
JXLM01007328.1
JXLM01013361.1
JXLM01005484.1
JXLM01013876.1
JXLM01012818.1
JXLM01010222.1
JXLM01009293.1
JXLM01012202.1
JXLM01003701.1
JXLM01008378.1
JXLM01006705.1
JXLM01005424.1
JXLM01015721.1
JXLM01013801.1
JXLM01007035.1
JXLM01005593.1
JXLM01004816.1
JXLM01007189.1
JXLM01010188.1
JXLM01008454.1
NMPZ01000041.1
QUCG01000077.1
LGJD01049435.1
LBLN01059770.1
LK119834.1
FAQE01343792.1
FAQG01177842.1
MJUV01035182.1
MJUV01025256.1
MJUV01030044.1
CAJX010053911.1
PRDE01043935.1
CCMK012126673.1
CCMK011947367.1
CAOK01118014.1
LGJC01004787.1
JPTV01210394.1
FAQE01398919.1
JXOZ01003464.1
MPKX01156576.1
FAUG01274477.1
FAUG01311190.1
FARX01416962.1
FAUD01128197.1
FAUD01236732.1
FARX01373116.1
FARX01390812.1
FARX01409933.1
FARX01252579.1
FARX01357788.1
FARX01408874.1
FAUD01385934.1
FASH01300085.1
FARX01366903.1
FAUD01379743.1
FASH01341583.1
FAUG01223608.1
FASH01298135.1
FASH01316669.1
FARX01349855.1
FAUD01392744.1
FAUD01373824.1
FAUD01403907.1
FASH01020427.1
FARX01208649.1
FARX01405180.1
FAUG01113896.1
FASH01242480.1
FASH01354379.1
FARX01329122.1
FARX01414402.1
FAUG01224391.1
FASH01279931.1
FARX01384764.1
FAUD01024304.1
FAUD01384801.1
FAUD01399912.1
FASH01155981.1
FARX01248470.1
FARX01297386.1
FARX01398642.1
FAUD01402693.1
FARX01381567.1
FARX01412722.1
FASH01017030.1
FASB01284783.1
NADT01000226.1
NADU01000357.1
NADV01000144.1
NADT01000141.1
PJAE01031244.1
PJAE01848351.1
CAJV012636148.1
CAJV01029640.1
CAJV01032220.1
CAJV01027980.1
CAJV012635914.1
CAJV01116971.1
CAJV01099269.1
CAJV01119292.1
CAJV01156288.1
CAJV01164292.1
CAJV01021587.1
CAJV01179351.1
CAJV012640065.1
CAJV01179813.1
CAJV01032687.1
CAJV01103535.1
CAJV01020765.1
CAJV011733005.1
CAJV012485519.1
CAJV01019861.1
CAJV01029095.1
CAJV01165909.1
CAJV01296192.1
CAJV01070882.1
CAJV011737196.1
CAJV01115262.1
CAJV01056947.1
CAJV011667116.1
CAJV01035315.1
CAJV01095137.1
CAJV01030817.1
CAJV01031047.1
CAJV01171944.1
CAJV01027059.1
CAJV01065559.1
CAJV01026774.1
CAJV01111038.1
CAJV01109522.1
CAJV012635151.1
CAJV01111993.1
CAJV01025648.1
CAJV01112874.1
CAJV01031210.1
CAJV012610554.1
CAJV012592422.1
CAJV01025127.1
JJNS02100983.1
BBOV01457568.1
CEGH01100869.1
CEGH01256587.1
CEGH01274756.1
CEGH01389587.1
FUEF01007015.1
FUEF01006880.1
FLTG01004200.1
FAQG01187762.1
NKXL01095068.1
BBOV01516328.1
FASS01225334.1
FASS01226698.1
KQ985194.1
LXGH01177227.1
LGRI01094632.1
LXGH01098139.1
CEGH01338770.1
OBIJ01000966.1
AUPI01002884.1
OCSC01000206.1
OCSC01000212.1
LQIF01004942.1
LUVX01034923.1
LGJC01119795.1
LGJC01043622.1
LMAV010160391.1
LMAV010176685.1
LMAV010177064.1
LMAV010440544.1
LMAV010944353.1
LMAV010947006.1
LMAV011402230.1
LMAV011494894.1
LMAV012468654.1
LMAV013327171.1
LMAV011166346.1
LMAV010563012.1
LMAV011167924.1
CEGH01161967.1
AGTM012159874.1
LGJC01042914.1
LGJC01115338.1
FARY01380091.1
CEGH01254323.1
FAPN01144597.1
CEGH01308086.1
QFDW01011825.1
MCIT02037723.1
MCIT02065600.1
MCIT02003432.1
MCIT02031690.1
MCIT02006143.1
MCIT02039238.1
CBMM010096107.1
MCIT02074447.1
MCIT02071881.1
MCIT02070692.1
OEIJ01592921.1
CVMW01112467.1
CVMW01014624.1
OCRR01000368.1
CBTL0105747510.1
CBTL0109918571.1
PEQF01035497.1
FARO01058828.1
LGRI01031971.1
LXGH01039541.1
JABR01066759.1
PTJP01332896.1
CAJV011622882.1
PTJP01205244.1
PTJP01055871.1
PTJP01015668.1
CAJV01164122.1
AFSA01796164.1
CAJV01075675.1
AFSA01819496.1
AFSA01854669.1
CAJV01063294.1
CAJV01074325.1
AFSA01608915.1
CCMK012035498.1
ASJN01047770.1
ASJN01027012.1
ASJK01086047.1
ASJK01004102.1
ASJN01023703.1
ASJN01032194.1
CAJV01294673.1
PXOB01000752.1
CCMK012342982.1
LMZG01011923.1
LNCG01002861.1
LGJD01040469.1
LGJD01080551.1
LXGH01110516.1
LXGH01150702.1
FARV01227077.1
FARV01254504.1
FARV01256605.1
FAMN01001525.1
LK343414.1
LMTP014036276.1
DF215016.1
KV772376.1
CCYC015367712.1
CCYC014245299.1
CCYC014159776.1
CCYC013904730.1
BATV01160140.1
BATV01159349.1
DGDD01000066.1
NIUS010420716.1
CVMW01086050.1
CVMW01117127.1
CBTL0108830233.1
CAOK01528775.1
CAOK01211711.1
CAOK01308053.1
CAOK01540386.1
CAOK01124815.1
CAOK01358923.1
CAOK01106775.1
CAOK01215944.1
JOTO01000863.1
KD306089.1
LGRI01044725.1
LGJD01045707.1
KD370473.1
LGJC01053341.1
KD360695.1
KD464096.1
KD390276.1
LD088172.1
LD220648.1
KD313787.1
LGJD01013232.1
PJAE01909616.1
BBOV01507224.1
ASPP01031298.1
ASPP01031210.1
CAOK01524071.1
CAOK01170686.1
CAOK01390501.1
CAOK01476848.1
CAOK01067092.1
CAOK01457656.1
CAOK01508977.1
CAOK01528067.1
CAOK01378897.1
CAOK01498369.1
CAOK01064800.1
CAOK01456698.1
CAOK01055810.1
CAOK01240669.1
CAOK01276291.1
CAOK01366899.1
CAOK01144402.1
LJPJ01001011.1
LJPJ01002340.1
CBTL0111495379.1
CBTL0110711611.1
CBTL0103861706.1
CBTL0105105588.1
CBTL0111492515.1
BBOV01519688.1
QQTR01039905.1
NESX01072205.1
MCIT02003882.1
FAQG01246598.1
LBLN01068294.1
CEGH01126576.1
FXDY01002324.1
FXDW01006226.1
LXGH01105840.1
LXGH01094298.1
FARO01132177.1
LXGH01050271.1
LXGH01182710.1
LXGH01418735.1
LXGH01421184.1
LXGH01334210.1
LXGH01502682.1
LXGH01195669.1
LXGH01262512.1
LXGH01500688.1
FARO01098145.1
FARO01141896.1
LXGH01388798.1
OEIJ01562873.1
OEIJ01627904.1
QZLG01008614.1
QZLG01004078.1
FLTF01002900.1
PJAE01906741.1
GK000060.1
BBOV01483483.1
MCIT02046350.1
MCIT02066884.1
MCIT02059554.1
MCIT02060500.1
MCIT02045450.1
MCIT02086865.1
AFSP02229983.1
FASB01112806.1
FASJ01333705.1
LUVX01002062.1
LUVX01045542.1
LUVX01027535.1
LUVX01047145.1
PRDE01162339.1
PRDE01069987.1
AJIL01008499.1
PRDE01109660.1
JPKC01002425.1
LOLD01001515.1
PRDE01096931.1
LGJD01048250.1
NRKL01000058.1
LGRI01124772.1
LUVX01028773.1
LUVX01049412.1
LUVX01010273.1
LUVX01035677.1
LUVX01037444.1
LUVX01024387.1
LUVX01018407.1
LUVX01017562.1
LUVX01063640.1
JRKL01141431.1
LMAV011864794.1
LMAV012253005.1
LYWK01130595.1
LYWK01121790.1
LYWK01097170.1
CEGH01130205.1
CEGH01142011.1
CEGH01149150.1
CEGH01090667.1
CEGH01344679.1
CEGH01072371.1
CEGH01126167.1
CEGH01309737.1
CEGH01300016.1
CEGH01181171.1
LXGH01061218.1
PRDE01068551.1
BBOV01509538.1
LPNX010279035.1
OEIJ01613144.1
CCMK011273431.1
CCMK010850083.1
CCMK010411680.1
LGRI01095135.1
QLNH01004378.1
FASC01161944.1
FASC01348069.1
FASC01354754.1
LGRI01024384.1
QQSQ01000942.1
PTJQ01090336.1
PTJQ01247911.1
PTJP01337488.1
PTJQ01213418.1
PTJP01027632.1
PTJQ01324163.1
PTJQ01473518.1
PTJP01279156.1
LGJD01106636.1
LXGH01044986.1
FARO01059649.1
FARO01051135.1
FARO01006774.1
FARO01021186.1
CAOK01127581.1
CCMK012411471.1
JSUV01442443.1
FLTF01008374.1
LGJD01098530.1
CBTL0105168099.1
CBTL0110674265.1
CBTL0101997906.1
CBTL0100193251.1
CBTL0110824485.1
JSUV01313304.1
JSUV01240590.1
JSUV01372567.1
JSUV01505518.1
LIAE01001572.1
ODGO01681569.1
JXPZ01028425.1
QLNH01002667.1
FUEF01020733.1
FUEF01014624.1
FUEF01017372.1
FUEF01019826.1
PRDE01085721.1
LGRI01018554.1
AXZU02082333.1
OENK01004692.1
OEOC01033204.1
FARO01045760.1
FARO01052238.1
FARO01009862.1
FARO01013563.1
FARO01016934.1
FARO01015075.1
FARO01037087.1
PJAE01902940.1
LVEH01015680.1
BBOV01519435.1
LGRI01021044.1
OBIJ01005797.1
OBIJ01004667.1
OBIJ01007239.1
FAUB01276037.1
FAUB01160659.1
FAUB01268503.1
CEGH01016515.1
FARO01009556.1
CEGH01214842.1
CEGH01342588.1
MPKX01036269.1
LXGH01118792.1
CEGH01258183.1
MCIT02063137.1
KZ865313.1
CBTL0102485065.1
CBTL0110807667.1
CBTL0102565334.1
CCMK012396925.1
ODGO01558398.1
CEGH01283188.1
LGJD01008528.1
KD209331.1
CEGH01019876.1
LIAE01005757.1
LGJD01038493.1
LGJD01099396.1
KQ228856.1
CCMK012729496.1
CCMK010862335.1
LNCG01229580.1
LNCG01033392.1
LNCG01177949.1
LNCG01203113.1
PTJP01441243.1
LNCG01247979.1
LNCG01229990.1
LNCG01175031.1
LNCG01143109.1
LNCG01145911.1
LNCG01162093.1
LNCG01113757.1
LNCG01056068.1
LNCG01265853.1
LNCG01033777.1
LNCG01050446.1
LNCG01040962.1
LNCG01252992.1
LNCG01102062.1
LNCG01248429.1
LNCG01173912.1
LNCG01162562.1
LNCG01168524.1
LNCG01195634.1
LNCG01093011.1
LNCG01014032.1
LNCG01115688.1
LNCG01121245.1
LNCG01174033.1
LNCG01122653.1
LNCG01250415.1
LNCG01215278.1
FARY01418583.1
JAQE01002482.1
ABVX01000528.1
KL546079.1
POSY01000637.1
KL555329.1
KD339800.1
LGJC01093900.1
RBVL01000137.1
FARX01220012.1
NNCB01007571.1
CAJV01057647.1
LNCG01070969.1
PTJP01355873.1
LMYM01002792.1
MATU01115786.1
FASC01362983.1
FASC01229094.1
FASC01321713.1
FASC01362803.1
FASC01279550.1
FASC01301516.1
FASC01284221.1
FAQK01165251.1
FASC01129727.1
FASC01285823.1
CAOK01252389.1
FAQT01430260.1
FAUD01279543.1
FARB01462202.1
LOLC01008383.1
MCIT02018700.1
MCIT02061749.1
MCIT02037303.1
MCIT02063820.1
MCIT02009432.1
MCIT02065163.1
MCIT02075232.1
MCIT02055066.1
MCIT02036184.1
MCIT02020244.1
MCIT02033117.1
MCIT02051963.1
FARY01097067.1
FAQF01285366.1
UXGB01060672.1
PTEZ01006632.1
AORQ01036466.1
CZLG012558037.1
CZLG010878110.1
APKA01303511.1
CCMK010979405.1
PRDE01175345.1
ODGO01640521.1
NIVO01061339.1
NIVO01047328.1
NIVO01019888.1
FARV01146887.1
FARY01413504.1
FARY01415293.1
LMAV010023052.1
LMAV010115269.1
LMAV010160113.1
LMAV010858991.1
LMAV012796597.1
LMAV012591126.1
CBLZ010985622.1
ALOY01000066.1
FREG01000131.1
FRYD01000131.1
QMFH01026294.1
BDGN01024203.1
LXGH01225429.1
CVMW01089258.1
FXDY01006242.1
LXGH01327622.1
PKSH01025640.1
PKSH01014016.1
PKSH01015008.1
PKSH01014396.1
LGRI01104225.1
UXGB01026392.1
MSSY03009780.1
PJAE01871848.1
FLTD01003422.1
FLTC01000683.1
LSNX01012650.1
FAQE01395527.1
CCMK012333301.1
CEGH01285860.1
CEGH01125640.1
CEGH01143332.1
FUEF01011949.1
FUEF01018137.1
FUEF01020831.1
FUEF01018369.1
KD169176.1
FUEF01011347.1
FUEF01012627.1
KD435783.1
KD373238.1
CBLZ010038178.1
CAJW010035009.1
LXGH01439801.1
NKXL01077827.1
QANW01011514.1
CVRD01036120.1
CCYC010832875.1
JSUV01413257.1
FARY01231749.1
FARY01358167.1
FARY01399734.1
FARY01308507.1
FARY01405881.1
FARY01350181.1
FARY01377989.1
FARY01312009.1
LMAV011756325.1
FARV01271809.1
KL555797.1
CBTL0109011720.1
CBTL0110862729.1
CBTL0102810372.1
CBTL0106012308.1
CBTL0111494664.1
CAOK01270083.1
CAOK01531505.1
CAOK01128453.1
CAOK01105362.1
CAOK01271308.1
CAOK01120938.1
CAOK01521426.1
CAOK01114632.1
CAOK01251972.1
CAOK01415448.1
CAOK01130294.1
CAOK01182818.1
CAOK01115912.1
CAOK01463576.1
LXGH01398591.1
CAFC02308446.1
CAFC02247502.1
LGRI01121879.1
CEGH01232603.1
CEGH01130210.1
FAUD01240254.1
FAUB01269039.1
FARO01124331.1
LGJD01019917.1
LGJD01035092.1
LGJD01035106.1
LOLC01002599.1
LOLD01001956.1
FXEC01022600.1
ODGO01584439.1
BBOV01507361.1
BBOV01519335.1
JXPE01091070.1
QUCG01000063.1
JSUV01257492.1
JSUV01506935.1
JSUV01461438.1
JSUV01394807.1
LXGH01061939.1
PTJQ01129342.1
NKXS01012945.1
LMAV010928406.1
PJAD010147031.1
AORQ01030871.1
FARX01417290.1
FARX01409580.1
LXGH01471852.1
FASQ01278501.1
FAUB01277161.1
FASL01191553.1
MPKX01187241.1
FLTG01000333.1
MPKX01024017.1
LNCG01019120.1
LNCG01009840.1
LNCG01117878.1
LNCG01011617.1
LNCG01189372.1
LNCG01167546.1
LNCG01070053.1
LXGH01388619.1
KQ100593.1
AYZY01077224.1
KQ108360.1
AYZY01085579.1
KQ107501.1
AYZY01084658.1
KQ095887.1
AYZY01072177.1
FARY01410514.1
FARY01385149.1
FARX01407254.1
LNCG01134451.1
LNCG01241314.1
LNCG01022814.1
LNCG01118175.1
LNCG01172706.1
LNCG01256937.1
LNCG01020304.1
LNCG01105214.1
LNCG01022881.1
LNCG01029533.1
LNCG01130531.1
LNCG01080068.1
QYSC01111778.1
QYSC01107088.1
FXDW01005036.1
FXDS01003505.1
FXDS01001880.1
AMYD01003493.1
BBPR01597045.1
BBPR01584829.1
PTJQ01330540.1
PTJQ01168513.1
PTJQ01248533.1
PTJQ01367554.1
CBMN010001867.1
PTJQ01226267.1
PTJP01084756.1
PTJP01028789.1
PTJP01374312.1
PTJP01538217.1
CAJV01112858.1
CAJV011666600.1
CAJV01105984.1
CAJV012589045.1
CAJV01060635.1
AFSA01856875.1
CAJV01229724.1
PTJQ01274021.1
PTJQ01329606.1
PTJQ01509824.1
PTJP01526454.1
PTJQ01473748.1
PTJQ01321690.1
PTJP01349579.1
PTJQ01519033.1
PTJP01369733.1
PTJQ01493681.1
LMAV010173660.1
LMAV012031804.1
LOLD01003465.1
CEGH01116891.1
AFSP02233888.1
PTJP01306639.1
PTJQ01535835.1
PTJQ01389397.1
PTJP01334833.1
PTJQ01019028.1
PTJP01024536.1
CCJR010019581.1
CCJR010019924.1
LXGH01485957.1
KL551864.1
PJAE01848155.1
PJAE01115185.1
PJAD011390565.1
LGJC01057559.1
KV717776.1
KV716852.1
KV716751.1
LULA01029769.1
CBTL0111480067.1
CAOK01405460.1
CAOK01214602.1
CAOK01301794.1
LGJD01077366.1
CAOK01304905.1
QXSF01000184.1
PZFF01000090.1
LOLC01003621.1
FLQW01003820.1
LXGH01122309.1
BBOV01516889.1
BBOV01502737.1
BBOV01189000.1
BBOV01521276.1
AFSP02257537.1
AFSP02269472.1
PJAE01888454.1
PJAE01858268.1
LBLN01063269.1
CAOK01187216.1
CEGH01252424.1
CEGH01001000.1
CEGH01277141.1
FARY01190262.1
NTQT01000108.1
AFSP02311476.1
AFSP02255421.1
CAJW011548413.1
CAOK01149764.1
CEGH01100701.1
CEGH01296069.1
AFSP02271797.1
PJAE01883845.1
PJAE01836671.1
PJAE01870028.1
PJAE01888411.1
PJAE01845491.1
PJAE01903299.1
PJAE01871236.1
PJAE01838671.1
LGJD01082749.1
KB307896.1
KD021731.1
LXGH01039214.1
LXGH01225122.1
LXGH01453839.1
LXGH01495565.1
LXGH01314492.1
MCIT02067937.1
PTJQ01417337.1
CBMN010033226.1
PTJQ01118577.1
PTJQ01384008.1
PTJQ01331421.1
PTJQ01144184.1
CAJW010035230.1
PTJQ01207565.1
PTJQ01382542.1
PTJQ01391302.1
PTJQ01044320.1
PTJP01500672.1
PTJP01487845.1
CAJV01111154.1
AFSA01776134.1
CAJV01102061.1
AFSA01752106.1
QYSC01118624.1
CVMW01096166.1
KE724786.1
LMAV011547847.1
LMAV011311969.1
LMAV011560042.1
CEGH01368177.1
CEGH01068953.1
CEGH01172065.1
CEGH01006702.1
FARV01201369.1
FASG01308046.1
FAQS01191649.1
FARO01091721.1
LXGH01087935.1
LXGH01511628.1
LXGH01188365.1
LXGH01332654.1
LXGH01434528.1
LXGH01357690.1
LXGH01066731.1
OBLE01001458.1
AUPI01014585.1
CVRD01106529.1
FLTG01021140.1
LGJC01052832.1
LGRI01116948.1
LGRI01085666.1
NIUS010996571.1
LBLN01056466.1
LBLN01098553.1
LBLN01056706.1
LBLN01062437.1
LBLN01076946.1
LBLN01069732.1
LBLN01036414.1
LBLN01102841.1
LBLN01098561.1
LBLN01100395.1
LBLN01062637.1
LBLN01059009.1
LBLN01094688.1
LBLN01101381.1
JSZB01062559.1
LVEH01028512.1
PTJP01505751.1
KE118730.1
CAOK01230863.1
CAOK01317642.1
CAOK01523150.1
CAOK01186857.1
CAOK01408153.1
CAOK01213117.1
CAOK01303163.1
CAOK01510115.1
CAOK01110854.1
CAOK01356641.1
CAOK01402669.1
CAOK01136553.1
CAOK01294660.1
CAOK01283519.1
CAOK01163876.1
CAOK01367272.1
CAOK01187802.1
CAOK01199008.1
CAOK01097675.1
CAOK01480592.1
CAOK01414565.1
CAOK01205483.1
CAOK01509720.1
CAOK01247907.1
CAOK01478054.1
CAOK01367841.1
CAOK01180988.1
AFBX01000176.1
RDSA01000981.1
AWWV01002575.1
FXDY01003385.1
FAQZ01164360.1
PRDE01093414.1
MCIT02003542.1
MCIT02009237.1
MCIT02067680.1
MCIT02061377.1
MCIT02038649.1
MCIT02006679.1
MCIT02025532.1
MCIT02082097.1
MCIT02066074.1
MCIT02029603.1
MCIT02061001.1
MCIT02070718.1
PTJP01087949.1
MCIT02035629.1
MCIT02005994.1
MCIT02014410.1
MCIT02077778.1
MCIT02011102.1
CAOK01400723.1
CAOK01443813.1
CAOK01199116.1
CAOK01401099.1
CAOK01224255.1
CAOK01293445.1
CAOK01424067.1
CAOK01235357.1
CAOK01273577.1
CAOK01172687.1
CAOK01344916.1
CAOK01352039.1
CAOK01361428.1
CAOK01452271.1
CAOK01260735.1
CAOK01166299.1
CAOK01469423.1
CAOK01337552.1
CAOK01404977.1
CAOK01269557.1
CAOK01280955.1
KD337520.1
LBLN01048656.1
QVOL01008885.1
AHJF01030441.1
BEWY01015822.1
PDBU01048779.1
PTJP01454842.1
PTJP01104520.1
PTJP01089427.1
PTJP01013356.1
PTJP01181492.1
PTJP01313021.1
CTBL01002554.1
LOLC01006516.1
JH472386.1
FASB01289503.1
LTAH01097916.1
PEKY01011693.1
FXDY01004697.1
FXDS01003819.1
CCMK011980930.1
PRDE01215356.1
FARN01298290.1
FAQZ01293456.1
CYRZ011617905.1
CYRZ011609700.1
CYRZ010669068.1
CYRZ011600303.1
CYRZ011222175.1
CYRZ011429682.1
CYRZ010679500.1
CYRZ011645670.1
CYRZ010702902.1
CYRZ011443120.1
CYRZ011657620.1
CYRZ011656465.1
CYRZ010646973.1
CYRZ011128606.1
CYRZ010629639.1
CYRZ010674249.1
CYRZ011549483.1
CYRZ010584704.1
CYRZ011063893.1
CYRZ011658918.1
CYRZ010440088.1
CYRZ010817888.1
CEGH01081852.1
CEGH01269648.1
CEGH01368472.1
CEGH01341872.1
CEGH01099177.1
CEGH01209016.1
LLWS01036498.1
REGV01080740.1
CAJX011972998.1
FARV01264566.1
PDBU01046302.1
NIZD01063997.1
LVEH01004397.1
LVEH01004398.1
LVEH01004399.1
LVEH01004405.1
LVEH01006648.1
LVEH01006652.1
LVEH01006655.1
FARV01212993.1
FASG01351144.1
CCMK012820426.1
LQRK01006329.1
CVMW01129876.1
FXEC01022232.1
NIVO01061648.1
FASB01289449.1
FASB01232811.1
FASB01127016.1
PGPE01078735.1
PGPE01092727.1
CAOK01212705.1
CAJV01020216.1
PTJQ01125017.1
PTJP01538804.1
KD097839.1
LOLC01005679.1
CEGH01132093.1
PRDE01215173.1
PRDE01061403.1
PRDE01167726.1
CCJR010004731.1
AEHI01033967.1
MCIT02014518.1
MCIT02071460.1
MCIT02005284.1
MCIT02015036.1
MCIT02085416.1
PTJP01381274.1
FARV01205406.1
UTRS01000108.1
LOLC01009490.1
LOLC01009251.1
FXXH011487189.1
FXXH011403661.1
MQRK01232916.1
DF017370.1
NNCF01082517.1
LGRI01021617.1
LXGH01342610.1
LXGH01008937.1
LXGH01268813.1
FARO01166972.1
LXGH01288010.1
LXGH01408414.1
MCIT02065120.1
MCIT02011643.1
MCIT02010619.1
MCIT02069898.1
CCMK010346485.1
LYTC01013623.1
OEIJ01757033.1
PRDE01196054.1
FLTG01009300.1
MPKX01140853.1
FLTF01004624.1
FARX01080901.1
FARV01263339.1
ODGO01698707.1
LAST02031426.1
CCMK012895745.1
CCMK012857790.1
KE360726.1
KE360325.1
KE360168.1
FPIF01000059.1
FPMO01000044.1
FPMV01000257.1
FPLR01000433.1
OCOE01000459.1
OCOE01000112.1
OCOE01000397.1
OCOE01000470.1
OCOE01000312.1
AMSA01000128.1
AMSB01000181.1
RAWM01000447.1
AAWE01000355.1
RAWM01000378.1
LVEH01011082.1
LXGH01196133.1
AUPI01036382.1
CCMK010176886.1
CCMK012432323.1
CCMK013004260.1
FASB01074653.1
CVRD01035069.1
CVRD01047417.1
CVRD01077564.1
CVRD01029310.1
CVRD01082784.1
CVRD01060613.1
CVRD01013800.1
CVRD01000489.1
CAOK01265867.1
CAOK01449085.1
CAOK01142140.1
CAOK01341000.1
CAOK01315633.1
CAOK01379912.1
CAOK01128455.1
CAOK01243100.1
LD082022.1
LD214498.1
KD429792.1
LGJD01019820.1
KD347355.1
KD277908.1
KD473799.1
AFSP02302570.1
KD380513.1
LBLN01085404.1
FASG01271829.1
FATA01350517.1
FATA01386032.1
FATA01405950.1
LXGH01355863.1
FAUA01047422.1
FASS01271840.1
FASS01130133.1
FASS01269025.1
PTJQ01427432.1
CAJV01312480.1
AFSA01856712.1
PTJQ01364470.1
PTJQ01170566.1
LBLN01064255.1
LBLN01090123.1
FYAE01324189.1
FYAB01268122.1
CCMK012964079.1
CCMK012844545.1
CCMK012844912.1
CCMK012591065.1
CCMK012383771.1
CCMK012563327.1
CCMK012563328.1
CCMK012784279.1
CCMK012962175.1
CCMK013048951.1
CCMK012443337.1
CCMK012443366.1
CCMK012825095.1
CCMK012976849.1
CCMK010948812.1
CCMK011965418.1
CCMK011965419.1
CCMK012116878.1
CCMK012801048.1
FASC01352948.1
NIVO01001200.1
FLTF01002043.1
FLTD01002697.1
FLTE01000644.1
FLTG01000361.1
LXGH01073285.1
LXGH01200327.1
CEGH01119170.1
LXGH01068416.1
PRDE01111266.1
LCTT01021612.1
LCTT01023240.1
FAQE01402344.1
ASJN01041877.1
PRDE01063424.1
LXGH01102312.1
CAJV01020461.1
LTAH01026316.1
CEGH01169586.1
CEGH01262049.1
PJAE01018432.1
CAOH01000027.1
AAGC01000179.1
AMZJ01000031.1
FASG01347215.1
FAQS01174836.1
NNCB01010113.1
CAOK01399370.1
CAOK01189291.1
CAOK01230987.1
CAOK01357841.1
CAOK01472703.1
CAOK01401347.1
CAOK01149523.1
CAOK01315786.1
NHTM01023111.1
LGJD01008116.1
MEHO01478150.1
KE116747.1
LWCB01009206.1
ODGO01660749.1
ODGO01712007.1
ODGO01695463.1
ODGO01702100.1
ODGO01651429.1
CEGH01197749.1
PZKB01000523.1
FXDR01000711.1
FXEC01020838.1
CEGH01325806.1
LGRI01123822.1
FAUG01313460.1
FAUD01399290.1
FAUD01399289.1
FAUD01379713.1
FAUD01318962.1
FASH01347041.1
FASH01337535.1
FASH01240614.1
FARX01064813.1
FARX01397690.1
FARX01394871.1
FARX01360329.1
FARX01330698.1
FARX01120573.1
FASC01360442.1
FAUD01399485.1
FASH01209339.1
FAUD01309791.1
FAUD01388871.1
FAUD01401990.1
FASH01212398.1
FARX01331262.1
FARX01359363.1
FARX01414410.1
FARX01406471.1
FASH01217012.1
FASH01361407.1
FAUD01376031.1
FAUG01315738.1
FAUD01372105.1
FAUD01389993.1
FASH01062066.1
FARX01382589.1
FARX01413485.1
FASH01023041.1
FAUD01379983.1
FAUD01401589.1
FAUD01386781.1
FAUD01398597.1
FAUG01285394.1
FAUD01404005.1
FAUD01403635.1
FAUD01403353.1
FAUD01392879.1
FAUD01387569.1
FASH01300563.1
FASH01340203.1
FASH01238404.1
FARX01409000.1
FARX01389951.1
FARX01336556.1
FARX01374645.1
FARX01411790.1
FAUD01323863.1
FASH01206460.1
CAJX012010419.1
AWUE01003369.1
FARO01143987.1
LGJD01031498.1
LNCG01245144.1
LGJD01018336.1
ADDD02178936.1
CZLG012299152.1
JXRI01004982.1
LBLN01095388.1
LBLN01039485.1
FAUD01166852.1
KD351208.1
JXPZ01028542.1
LGRI01043883.1
BEYV01040107.1
BEYV01063849.1
QMFK01006266.1
CCMK012573124.1
AEGA01034962.1
CCYC013034717.1
FASH01346686.1
LIAE01001394.1
LIAE01002566.1
LIAE01003651.1
LIAE01003656.1
LIAE01008665.1
LIAE01009251.1
LIAE01005042.1
LIAE01003327.1
PJAE01832508.1
JSUE03144219.1
AANU01078108.1
PRDE01002390.1
FASS01238870.1
FARO01003085.1
FASS01214797.1
LGRI01016205.1
FASS01231943.1
FASS01273311.1
FASS01080864.1
FASS01276850.1
FASS01227760.1
FASS01186054.1
FASS01272136.1
FASS01067425.1
FASS01272742.1
FASS01239136.1
FASS01144828.1
FASS01268062.1
FASS01255796.1
FASS01082170.1
FASS01270523.1
FASS01271467.1
FASL01261570.1
FASS01274095.1
FASS01262115.1
FASS01117726.1
FASS01243229.1
FASS01142299.1
FASS01255920.1
FASS01231402.1
FAQZ01267375.1
BBOV01486151.1
BBOV01495216.1
BBOV01492411.1
BBOV01477029.1
LXGH01223944.1
LGRI01033178.1
CBTL0110728270.1
CBTL0110388089.1
CBTL0104597220.1
CBTL0109712375.1
CBTL0101860595.1
AGCV02064434.1
QKMV01084433.1
CAOK01195777.1
CAOK01160047.1
LJPH01001370.1
LJPJ01000761.1
LJPK01003320.1
LJPH01001182.1
LMYL01002819.1
LMYL01002525.1
MATP01012033.1
MSRF01000334.1
LBLN01055850.1
CAJX010057566.1
PRDE01176885.1
FAUG01280756.1
LBLN01095393.1
CCYC013788887.1
FARO01007596.1
FARO01155775.1
OCRQ01000037.1
CZLG012813464.1
CZLG011051465.1
CZLG012422352.1
KD414589.1
KD432810.1
PTJP01336206.1
CAJV01112332.1
AFSA01753555.1
CAJV01230097.1
CAJV011743987.1
CAJV01067273.1
AFSA01304735.1
AUPI01030006.1
PRDE01096993.1
LOLD01003149.1
CEGH01303300.1
CEGH01053015.1
BATV01163381.1
LXGH01376773.1
CAJV01063044.1
AFSA01760602.1
CAJV01061044.1
JUDZ01003737.1
JUDZ01003717.1
LXGH01291010.1
ASPP01018465.1
CVMW01124920.1
BBOV01511992.1
BBOV01458417.1
BBOV01512402.1
BBOV01265989.1
OMKT01083924.1
BBOV01522140.1
CAJV01111956.1
CBTL0101206374.1
LNCG01187762.1
LNCG01042097.1
LNCG01137216.1
LNCG01196991.1
LNCG01255477.1
LNCG01166157.1
LNCG01037922.1
LNCG01012451.1
LNCG01233099.1
CVMW01000509.1
LVEH01008768.1
LGSE01030468.1
CVMW01115672.1
HG407126.1
LMAV010347952.1
LMAV011215412.1
CCMK012562003.1
CCMK010880989.1
CCMK011695791.1
CCMK011709832.1
CCMK011893843.1
CCMK012326823.1
CEGH01037704.1
LOLC01006795.1
JMQR01000298.1
PJAE01861785.1
FARO01161749.1
JXOW01184324.1
JXOW01079867.1
FASQ01275338.1
LNCG01209121.1
LNCG01126505.1
LNCG01155443.1
LNCG01099751.1
LNCG01229602.1
LNCG01074970.1
LNCG01023684.1
LNCG01203798.1
LNCG01236671.1
LNCG01252660.1
FARV01261080.1
LNCG01216581.1
LNCG01220045.1
PTEZ01002267.1
LD106561.1
LD239037.1
LGJD01073006.1
LGJD01027180.1
FARW01325067.1
CAOK01201819.1
CAJV01005169.1
CAJV01010251.1
CAOK01532107.1
LGJD01101063.1
LGJD01042957.1
AGCT01026001.1
AGCT01031320.1
AFSP02271079.1
FASB01154450.1
OBLE01004174.1
BDGN01026036.1
LXGH01409434.1
LGJD01067051.1
AFSP02285347.1
OCRW01000096.1
MCGX01053945.1
CEGH01248698.1
CEGH01046346.1
CEGH01134953.1
CEGH01161238.1
CEGH01342280.1
PJAE01840524.1
CEGH01148568.1
LXGH01248076.1
LBLN01063591.1
PEQF01037885.1
PEQF01067927.1
FAPN01185176.1
OBLE01015194.1
LGJD01100626.1
LGJD01099880.1
LGJD01071405.1
LGJD01092168.1
CCYC015718863.1
FAQF01169602.1
FAUD01390573.1
LYTC01039508.1
FARY01412354.1
FAQF01218617.1
FARY01349570.1
LXGH01332528.1
CAOK01426839.1
CAOK01489077.1
CAOK01495380.1
CAOK01218047.1
CAOK01218048.1
FUEF01017358.1
FXDS01006035.1
LBLN01082145.1
NBAH01053126.1
MCIT02060153.1
MCIT02070239.1
JYDI01006475.1
CALP014840768.1
BABP01066663.1
MPKX01080819.1
PTJP01151798.1
PTJP01021246.1
LMAV012804683.1
ATCM03147164.1
ATCM03115285.1
MCIT02033455.1
MCIT02042316.1
MCIT02058545.1
NIVO01071065.1
KD387741.1
KD304544.1
KD444581.1
KD358958.1
LGJC01027009.1
LGJC01014992.1
LGJC01051281.1
LGJC01116857.1
KD317727.1
CAFC02060565.1
CAOK01285031.1
CAOK01535722.1
CAOK01140633.1
CAOK01312284.1
CAOK01306922.1
CAOK01271683.1
CEGH01023348.1
CEGH01283838.1
CEGH01030511.1
UXGB01067465.1
DOVA01000134.1
LGJD01071240.1
QKXD01025479.1
CCMK012361093.1
CCMK012722274.1
JRKL01134396.1
FASS01031388.1
LXGH01430338.1
LXGH01297335.1
KQ101148.1
AYZY01077825.1
KQ103497.1
AYZY01080364.1
KQ092199.1
AYZY01068221.1
CAOK01156323.1
CAOK01221880.1
CAOK01182612.1
CAOK01525337.1
CAOK01494132.1
CAOK01172773.1
CAOK01387524.1
CAOK01196072.1
CAOK01154383.1
CAOK01125942.1
CAOK01146879.1
CAOK01139316.1
CAOK01422444.1
CAOK01171732.1
CAOK01171733.1
CAOK01219550.1
CAOK01494792.1
CAOK01492760.1
CAOK01336948.1
CAOK01347536.1
FVPM01004064.1
OBIJ01004724.1
OBIJ01008111.1
OBIJ01009334.1
OBIJ01000605.1
OBIJ01002764.1
FVPM01000371.1
OBIJ01006437.1
FVPM01003909.1
FVPM01004397.1
OBIJ01002431.1
OBIJ01002197.1
OBIJ01008271.1
FVPM01002232.1
FLTF01011098.1
PZQQ01071109.1
LVEH01007888.1
CCMK010599565.1
CCMK012560824.1
LIAE01004297.1
LIAE01003405.1
LIAE01004842.1
KI805771.1
NIZD01040968.1
CEGH01207186.1
CEGH01267208.1
PTJQ01094159.1
PTJP01316412.1
PTJP01131365.1
PTJP01496256.1
PTJP01594649.1
CAJV012489041.1
CAJV01165526.1
PTJP01075686.1
PTJP01068915.1
PTJP01109066.1
PTJP01244512.1
PTJP01203452.1
PTJP01325328.1
PTJP01189349.1
PTJP01047616.1
PTJP01425070.1
PTJP01271334.1
PTJP01588170.1
PTJP01172213.1
PTJP01467986.1
PTJP01635911.1
PTJP01008239.1
PTJP01370190.1
PTJP01388041.1
PTJP01211119.1
PTJP01032725.1
PTJP01367210.1
PTJP01395985.1
PTJP01406268.1
PTJP01396556.1
PTJP01305268.1
PTJP01095409.1
PTJP01440865.1
PTJP01298061.1
PTJP01247018.1
PTJP01278985.1
PTJP01206534.1
PTJP01636281.1
PTJP01523929.1
PTJP01100495.1
PTJP01051258.1
PTJP01457629.1
CAJV01301292.1
PTJP01011079.1
PTJP01256192.1
LNCG01217262.1
PTJP01485890.1
PTJP01152663.1
LNCG01071213.1
PTJP01389514.1
PTJP01611125.1
PTJP01567481.1
PTJP01270986.1
LXGH01363700.1
LMAV010417865.1
JXOW01210509.1
QMFH01016988.1
BATV01176152.1
MATP01010620.1
CEGH01334885.1
LGRI01052868.1
LGRI01058381.1
LXGH01216073.1
KQ102339.1
AYZY01079108.1
KQ119063.1
AYZY01097045.1
KQ092483.1
AYZY01068527.1
AFSP02260178.1
LGRI01068625.1
LGRI01045390.1
LGRI01083794.1
LGRI01113667.1
AVCP011184371.1
MCIT02039502.1
JHEJ01000033.1
JHEJ01000037.1
JHEJ01000027.1
JHEJ01000021.1
PJAE01423653.1
PJAD010116716.1
CAOK01264782.1
CAOK01121778.1
CAOK01529673.1
CAOK01482610.1
CAOK01176897.1
QGQP01005485.1
CAOK01528695.1
NMZO01009199.1
LXGH01162461.1
LXGH01008914.1
AFSA01733925.1
LXGH01088485.1
LXGH01497138.1
LXGH01519361.1
LXGH01140294.1
LXGH01312908.1
LXGH01290401.1
LXGH01236826.1
LXGH01148425.1
MCIT02037399.1
PTJP01617868.1
PTJP01220224.1
CAJV01018497.1
AFSA01718423.1
PTJQ01541620.1
PTJQ01063153.1
PTJQ01211853.1
PTJP01104825.1
PTJQ01350803.1
PTJQ01504853.1
PTJP01154262.1
PTJQ01100971.1
PTJP01047515.1
PTJQ01440062.1
PTJP01003936.1
PTJP01169274.1
PTJQ01329930.1
PTJP01262716.1
PTJQ01132295.1
PTJQ01055030.1
PTJQ01162585.1
PTJQ01493368.1
LBLR01004508.1
LGRI01011099.1
LGRI01015418.1
LGRI01083420.1
LGRI01042364.1
CCYC015584024.1
FLTG01020753.1
FLTG01020858.1
FLTG01028098.1
FASS01233496.1
CVMW01100997.1
ANHO02005558.1
CCMK010335049.1
CCMK012853132.1
CCMK010335050.1
CCMK012978302.1
CCMK012559636.1
CCMK012563683.1
CCMK012381900.1
CCMK012419675.1
CCMK012419676.1
CCMK012433314.1
CCMK012552100.1
CCMK012807697.1
LXGH01367788.1
LXGH01490494.1
LXGH01312203.1
LNCG01150648.1
LNCG01265598.1
LNCG01255633.1
LNCG01015739.1
LNCG01224017.1
LNCG01138316.1
LNCG01096956.1
LNCG01184316.1
PEKY01008838.1
LUVX01017165.1
LUVX01039060.1
LUVX01012933.1
LUVX01005725.1
LUVX01000789.1
LUVX01060575.1
LUVX01007421.1
CDFK01124822.1
LNCG01230274.1
LNCG01020021.1
LNCG01099167.1
LNCG01048774.1
NFME01170143.1
LLWS01012923.1
LXGH01242590.1
CCMK012563616.1
CCYC010127377.1
FASG01167060.1
FASB01252206.1
PRDE01158051.1
PRDE01053212.1
LTAH01125122.1
LTAH01053055.1
FARV01260011.1
FARY01419329.1
FARY01279199.1
FARY01407727.1
FARX01415732.1
FARY01412696.1
MJUV01012650.1
LXGH01284336.1
FARP01255747.1
QMFK01004976.1
QMFK01003233.1
QMFK01006872.1
LGJC01040152.1
JSUV01244003.1
JSUV01315848.1
PRDE01095984.1
CEGH01178266.1
LXGH01002789.1
LXGH01476118.1
LXGH01133868.1
LXGH01446606.1
LXGH01504922.1
PTJQ01257634.1
PTJP01572959.1
PTJQ01188179.1
PTJQ01366558.1
PTJQ01199845.1
PTJQ01076574.1
PTJQ01275042.1
PTJQ01473356.1
PTJP01140869.1
PTJQ01365303.1
FASC01363301.1
LXGH01150675.1
FAQE01385370.1
UTCT01000008.1
CBTL0111159314.1
CBTL0111159315.1
LMAV010301395.1
KE722783.1
KL555466.1
LMAV011037453.1
LGRI01090233.1
JSYW01009494.1
PRDE01180775.1
PRDE01180741.1
PRDE01182885.1
PRDE01168397.1
PRDE01178896.1
FXDT01004166.1
FXDU01004176.1
NOXA01000374.1
ALJS01000650.1
CEGH01133162.1
CEGH01115719.1
CEGH01050587.1
CEGH01179141.1
CEGH01063492.1
CEGH01055193.1
CEGH01370377.1
CEGH01274913.1
LBLN01042179.1
KD105801.1
CCMK010601213.1
CCMK012169053.1
NJCV01003490.1
NJCV01001939.1
FXDZ01015760.1
FXLI01007253.1
FXDV01003423.1
ALJS01001967.1
CEGH01079491.1
CEGH01033441.1
CEGH01290191.1
LM524494.1
LTAH01057850.1
FAQG01278942.1
FAQG01151916.1
FAQG01273050.1
FAUB01251539.1
FAQG01280915.1
FAUB01274084.1
FAQG01282953.1
PRDE01196694.1
PRDE01141264.1
PRDE01177748.1
ODGO01538060.1
FAQF01086868.1
CAOK01508449.1
QJHB01000086.1
NWWK01000088.1
PTJQ01520957.1
LXGH01049675.1
LXGH01258282.1
CEGH01010562.1
CEGH01217178.1
JH849356.1
FARO01019229.1
FAUG01294085.1
NHTM01020754.1
FASS01182488.1
JRKL01150332.1
LOLC01007063.1
LXGH01191787.1
CCYC015774442.1
PTJP01498502.1
PTJP01175658.1
PTJP01423082.1
NPMM01009632.1
LXGH01335399.1
LXGH01145053.1
LXGH01482313.1
LXGH01019197.1
LXGH01026618.1
LNCG01094877.1
LNCG01063480.1
LNCG01265595.1
LNCG01208814.1
LNCG01137927.1
CAOK01227902.1
CAOK01331835.1
CAOK01455869.1
CAOK01488976.1
CAOK01393445.1
LRRO01001563.1
CCYC016759119.1
OCRX01000019.1
CEGH01212215.1
LXGH01295854.1
LXGH01378758.1
CAJX010836486.1
JXLM01004542.1
PTJQ01087918.1
KD346683.1
LUVX01034462.1
LUVX01038702.1
KE631279.1
FASS01269224.1
FASL01273006.1
FASS01244744.1
CCMK012898118.1
FAQG01274909.1
NKXL01216232.1
CEGH01245794.1
CEGH01036416.1
CBTL0108295968.1
CEGH01243449.1
LXGH01501041.1
CAJX010030742.1
CCYC012544837.1
JJNS02149539.1
UWOF012217112.1
LMAV012316114.1
LMAV012801841.1
CBTL0102282001.1
CVRD01084271.1
ADDD02098805.1
CAOK01056574.1
CAOK01493741.1
CAOK01414661.1
ODGO01663515.1
CZLG012863102.1
MATP01009890.1
MNAK01000072.1
LYFV01000778.1
CVMW01110569.1
KD301930.1
CCYC013339419.1
LMAV012605526.1
LMAV011412903.1
BBOV01492572.1
LGJD01077324.1
JXPW01317664.1
LYUY01000045.1
LYUV01000005.1
ODGO01567338.1
FARV01272762.1
MCIT02030197.1
MCIT02069230.1
MCIT02009512.1
MCIT02065097.1
NKQS01001407.1
OCZR010510213.1
FXXH011453599.1
PTJQ01321149.1
KE116886.1
KE115870.1
LXGH01192637.1
LGJC01094373.1
AANU01138611.1
CBTL0110839984.1
CBTL0109534919.1
CAOK01143523.1
CAOK01029249.1
CAOK01402402.1
CAOK01469512.1
CAOK01510990.1
JXLM01002661.1
FASS01276819.1
PJAD010466101.1
LXGH01022675.1
LGRI01039798.1
LGRI01059335.1
LNCG01247153.1
LNCG01227759.1
LNCG01136919.1
LNCG01186694.1
LNCG01211829.1
LNCG01257811.1
AFSA01828952.1
CAJV01162822.1
FARO01068895.1
LXGH01055711.1
LBLR01013055.1
FXEC01022551.1
PTJP01197840.1
CEGH01329666.1
CEGH01067729.1
LXGH01389381.1
LXGH01404769.1
LXGH01490139.1
LXGH01327734.1
LXGH01115076.1
LXGH01242426.1
LXGH01496398.1
FUEF01011721.1
FLTF01004642.1
LGJD01079526.1
FARO01145882.1
LXGH01124188.1
FAQE01397706.1
FAQE01397875.1
FAQE01403210.1
FAQE01398764.1
ABJO01001525.1
ABJO01001178.1
ABJO01001916.1
ABJO01001164.1
LGRI01072493.1
FARY01395777.1
FARY01404976.1
LGJC01059643.1
NKXL01137242.1
LMAV011457749.1
LMAV012658370.1
JPQE01073560.1
CAOK01306044.1
CAOK01448019.1
CAOK01134423.1
QOUH01097572.1
QOUH01097574.1
QOUH01097576.1
QOUH01097579.1
CAJV01017604.1
LNCG01066257.1
LNCG01037220.1
LNCG01162173.1
LNCG01020821.1
LNCG01194752.1
LNCG01015613.1
LNCG01089754.1
LNCG01255194.1
FVPM01000879.1
OBIJ01002073.1
NESX01076875.1
ODGO01532052.1
NIZD01149467.1
CCYC015996652.1
PRDE01012897.1
PRDE01128165.1
CAJV01009440.1
CVMW01138909.1
LXGH01241638.1
CAOK01410748.1
NCIU01000436.1
NCEY01000159.1
PZQQ01071211.1
PZQQ01071212.1
CEGH01075081.1
ASJK01015121.1
ASJK01024482.1
FAUD01399259.1
FXDW01001138.1
FASB01318627.1
CEGH01094569.1
FMHP01018417.1
BASS01000157.1
NKXM01000280.1
OEIJ01639609.1
AFSP02291146.1
BATV01127415.1
BATV01118624.1
BATV01139026.1
LGRI01002657.1
BATV01208022.1
LGRI01070865.1
LMAV010887508.1
PTJR01250967.1
CCYC010911237.1
FAQE01403457.1
ADDD02285338.1
FARY01416875.1
UXGB01064318.1
FASG01365649.1
BABP01096656.1
LXGH01201374.1
JSUV01419643.1
BBOV01511618.1
FLTB01000875.1
FARY01427437.1
CEGH01226434.1
CEGH01113830.1
CEGH01294349.1
CEGH01103478.1
CEGH01121182.1
CEGH01334968.1
CEGH01290643.1
CEGH01364542.1
FASB01201748.1
CEGH01071426.1
CEGH01188068.1
CEGH01202772.1
PRDE01133542.1
BABH01088287.1
NIZD01023960.1
NIVO01057590.1
KI804757.1
FXEB01007434.1
FXLI01007790.1
FXDU01005872.1
KE116491.1
CEGH01000402.1
FLTB01007357.1
AFSP02297096.1
AFSP02227287.1
AFSP02277742.1
AFSP02298850.1
AFSP02299152.1
AFSP02306809.1
AFSP02236662.1
AFSP02308834.1
AFSP02275143.1
AFSP02292452.1
AFSP02251789.1
AFSP02268256.1
AFSP02271594.1
AFSP02256356.1
AFSP02268202.1
AFSP02299458.1
LBLN01077087.1
LBLN01068218.1
LBLN01021306.1
LBLN01061353.1
BDGN01024759.1
LVEH01031256.1
LVEH01017853.1
LVEH01037546.1
LVEH01037013.1
CAOK01291279.1
CAOK01295804.1
CAOK01430408.1
CAOK01435071.1
CAOK01192772.1
LBLR01011519.1
LBLR01021127.1
LOLC01008822.1
PRDE01172960.1
CEGH01047838.1
CEGH01348174.1
NIVO01032732.1
NIVO01033199.1
ADDD02146689.1
PRDE01114250.1
LXGH01407748.1
FXLI01008555.1
FXDT01003479.1
FXDU01004274.1
FXDV01006571.1
FATY01162236.1
FAQK01127274.1
KD152151.1
QZLH01012529.1
LLXH01008364.1
QZLH01012731.1
QZLH01013033.1
LLXH01010512.1
DHHD01000012.1
CCMK010694627.1
CCMK010304241.1
CCMK012795058.1
CCMK012723774.1
CCMK012461083.1
ODGO01642922.1
CSTQ01002301.1
PTJP01029485.1
LVEH01004382.1
LOBO01002212.1
FMJP01000873.1
AFFF02002411.1
AFFF02002397.1
AFFD02002533.1
FASS01249510.1
FASS01189962.1
FASS01198854.1
LGJC01070499.1
AGCT01046749.1
NIVO01037622.1
NIVO01005046.1
NIVO01067400.1
FVPM01000664.1
FVPM01003266.1
OBIJ01000308.1
CAOK01199512.1
CEGH01242361.1
OBLE01101707.1
FUEF01018080.1
LXGH01410271.1
LXGH01400492.1
LXGH01371770.1
LGRI01111170.1
LXGH01098492.1
JSUV01213478.1
JSUV01408707.1
JSUV01004076.1
JSUV01480214.1
JSUV01332515.1
LGRI01052205.1
LMAV010297282.1
LMAV011507566.1
JXLM01012736.1
JXLM01004126.1
UCOK01005113.1
UCOK01003832.1
QLOF01001137.1
LYTB01021029.1
JXRI01003378.1
CYRZ011658216.1
CYRZ011646855.1
CYRZ011610896.1
KB630600.1
KI206949.1
KI647741.1
AFSP02297670.1
JRKL01149459.1
NIVO01030864.1
NIVO01076046.1
BBOV01514446.1
NIVO01045041.1
NIVO01016446.1
NIVO01051836.1
NIVO01065325.1
NIVO01062683.1
NIVO01042218.1
NIVO01035453.1
NIVO01056239.1
NIVO01014122.1
NIVO01043325.1
NIVO01005675.1
BBOV01524239.1
NIVO01061999.1
NIVO01023441.1
NIVO01019410.1
NIVO01061162.1
CCYC016268372.1
AEGA01017372.1
LOPT01002331.1
BBOV01506237.1
LMAV010579602.1
LMAV011219486.1
LMAV012013540.1
LMAV012348153.1
LMAV010427419.1
PTJQ01433948.1
PTJQ01108391.1
LBLN01025052.1
CEGH01021124.1
MCIT02041446.1
MCIT02075179.1
MCIT02037035.1
MCIT02044900.1
MCIT02040159.1
MCIT02083045.1
MCIT02020077.1
MCIT02082203.1
MCIT02051617.1
MCIT02059310.1
MCIT02082903.1
MCIT02048493.1
MCIT02028091.1
MCIT02043553.1
FARO01029669.1
LNCG01029211.1
CAJV012484382.1
LNCG01200154.1
LNCG01116495.1
LNCG01127314.1
LNCG01067016.1
LNCG01260692.1
LNCG01260691.1
LNCG01122120.1
LNCG01212847.1
LNCG01002422.1
LNCG01236061.1
LNCG01034004.1
LNCG01157398.1
LNCG01075177.1
LNCG01033148.1
LNCG01088068.1
LNCG01015804.1
LNCG01177335.1
LNCG01222035.1
LNCG01101798.1
LNCG01068409.1
LNCG01159534.1
LNCG01205047.1
LNCG01061044.1
LNCG01194073.1
LNCG01162162.1
LNCG01018944.1
LNCG01247461.1
LNCG01035296.1
LNCG01131989.1
LNCG01058940.1
LNCG01111833.1
LNCG01228239.1
LNCG01058644.1
LNCG01072233.1
AFSA01847306.1
LNCG01163677.1
LNCG01118978.1
LNCG01044756.1
LNCG01152159.1
LNCG01090842.1
LNCG01064518.1
LNCG01173021.1
LNCG01026678.1
LNCG01148238.1
LNCG01239581.1
LNCG01115681.1
LNCG01189452.1
LNCG01260030.1
LNCG01017492.1
LNCG01131561.1
LNCG01034723.1
LNCG01145010.1
LNCG01074078.1
LNCG01171970.1
CAJV01064727.1
LNCG01173079.1
LNCG01136261.1
LNCG01079329.1
LNCG01240321.1
LNCG01072346.1
LNCG01085937.1
LNCG01067786.1
LNCG01211642.1
LNCG01097908.1
LNCG01215990.1
LNCG01195864.1
LNCG01008595.1
LNCG01074085.1
LNCG01046449.1
LNCG01223856.1
LNCG01236930.1
LNCG01051511.1
LNCG01015373.1
LNCG01131409.1
LNCG01223107.1
LNCG01124751.1
AFSA01839142.1
LNCG01132016.1
LNCG01042781.1
LNCG01216230.1
LNCG01098937.1
LNCG01164196.1
LNCG01138016.1
LNCG01245379.1
LNCG01000434.1
LNCG01235057.1
LNCG01117439.1
LNCG01157577.1
LNCG01148344.1
LNCG01244056.1
LNCG01165835.1
LNCG01098536.1
LNCG01006768.1
LNCG01217899.1
LNCG01230837.1
LNCG01078232.1
LNCG01223109.1
LNCG01051037.1
LNCG01241807.1
LNCG01113677.1
LNCG01148530.1
LNCG01030994.1
LNCG01110614.1
LNCG01101193.1
LNCG01204316.1
LNCG01150420.1
LNCG01198517.1
LNCG01034175.1
LNCG01141048.1
LNCG01057564.1
LNCG01199522.1
LNCG01035103.1
LNCG01116439.1
LNCG01156768.1
LNCG01131985.1
LNCG01056749.1
LNCG01014722.1
LNCG01122812.1
LNCG01158476.1
LNCG01141881.1
LNCG01142997.1
LNCG01223332.1
LNCG01129990.1
LNCG01235061.1
LNCG01182688.1
LNCG01197966.1
LNCG01194693.1
LNCG01261772.1
LNCG01133601.1
LNCG01136239.1
LNCG01260278.1
LNCG01079734.1
LNCG01223918.1
LNCG01189229.1
LNCG01125016.1
LNCG01264210.1
LNCG01046450.1
CAJV01063574.1
LNCG01074823.1
LNCG01124944.1
LNCG01195123.1
LNCG01079392.1
LNCG01266314.1
LNCG01114886.1
LNCG01076161.1
LNCG01129685.1
LNCG01073761.1
LNCG01200025.1
LNCG01255805.1
LNCG01166575.1
LNCG01073521.1
LNCG01242903.1
CAJV012634876.1
CAJV01114070.1
LNCG01149867.1
LNCG01180058.1
LNCG01261522.1
LNCG01216224.1
LNCG01151188.1
LNCG01234762.1
LNCG01040677.1
LNCG01228564.1
LNCG01097112.1
LNCG01026315.1
LNCG01139914.1
LNCG01105922.1
LNCG01177520.1
LNCG01237953.1
LNCG01110286.1
LNCG01100586.1
LNCG01042435.1
LNCG01062754.1
LNCG01265008.1
LNCG01176032.1
LNCG01119387.1
LNCG01204445.1
LNCG01023168.1
LNCG01224349.1
LNCG01256926.1
LNCG01093665.1
LNCG01178887.1
LNCG01201830.1
LNCG01067896.1
LNCG01189631.1
LNCG01116588.1
LNCG01197541.1
LNCG01040701.1
LNCG01167529.1
LNCG01203970.1
LNCG01126697.1
LNCG01088901.1
LNCG01143300.1
LNCG01021124.1
LNCG01247927.1
LNCG01211020.1
LNCG01065591.1
LNCG01146396.1
PTJQ01168900.1
PTJQ01379453.1
CCJR010020111.1
CCJR010015477.1
CAJV01014625.1
CCJR012525179.1
PTJP01392399.1
PTJP01392415.1
PTJP01411170.1
PTJP01345976.1
PTJP01313316.1
PTJP01535771.1
PTJP01248959.1
PTJP01318384.1
PTJP01227308.1
PTJP01503188.1
LNCG01149283.1
PTJP01531938.1
PTJP01543962.1
PTJP01464112.1
PTJQ01520369.1
PTJP01002620.1
PTJP01054482.1
PTJQ01343368.1
PTJQ01382824.1
PTJQ01324093.1
PTJQ01159804.1
PTJP01541114.1
PTJQ01480117.1
PTJP01307035.1
PTJQ01186656.1
PTJQ01273694.1
PTJQ01032251.1
PTJQ01089691.1
PTJP01250913.1
PTJQ01114629.1
PTJQ01057532.1
PTJP01036254.1
PTJP01026174.1
PTJQ01083942.1
PTJQ01450528.1
PTJQ01289278.1
PTJQ01101842.1
PTJP01489244.1
PTJQ01157706.1
PTJP01616251.1
PTJQ01044384.1
PTJQ01057625.1
PTJQ01292658.1
PTJQ01520014.1
PTJQ01414031.1
PTJQ01067635.1
PTJQ01135111.1
PTJP01192354.1
PTJP01636518.1
PTJQ01213189.1
PTJQ01349748.1
PTJQ01321142.1
PTJP01563480.1
PTJQ01303800.1
PTJQ01317213.1
PTJP01437853.1
PTJQ01273124.1
PTJQ01287197.1
CAJW010034468.1
PTJQ01241970.1
PTJP01280470.1
PTJP01220592.1
PTJP01431925.1
PTJQ01013462.1
PTJP01304475.1
PTJQ01427328.1
PTJQ01431055.1
CVMW01024568.1
CVMW01024665.1
FARV01272878.1
CBTL0103555015.1
LOLC01008944.1
ODGO01679469.1
CEGH01203465.1
CEGH01332138.1
CEGH01385411.1
CEGH01093327.1
CEGH01321965.1
CEGH01238054.1
CEGH01020327.1
CEGH01385553.1
CEGH01367686.1
CEGH01114441.1
MCIT02037953.1
MCIT02039640.1
MCIT02063706.1
MCIT02014875.1
CEGH01235834.1
BEWY01010777.1
BEWY01021335.1
BEWY01034075.1
LBLN01044077.1
FARV01268560.1
LXGH01201860.1
LXGH01099954.1
LXGH01231309.1
LXGH01051987.1
LXGH01008141.1
LXGH01142190.1
LXGH01460424.1
LXGH01302139.1
LXGH01029373.1
BATV01122871.1
LXGH01283837.1
MCIT02073271.1
MCIT02074446.1
MCIT02062831.1
MCIT02079633.1
MCIT02047850.1
MCIT02035424.1
MCIT02031797.1
MCIT02008254.1
MCIT02066818.1
MCIT02045721.1
MCIT02038471.1
MCIT02080164.1
PTJP01353425.1
LBLN01100840.1
PRDE01081401.1
LGRI01094640.1
PEKY01014260.1
FUEF01016196.1
PKGA01128696.1
PKGA01017692.1
CAJV012609568.1
CAJV012608347.1
ASPP01015556.1
AVCP011192892.1
LBLN01085523.1
LBLN01064342.1
LBLN01129658.1
PRDE01138025.1
AFSP02282089.1
LGJC01078503.1
LOLD01002777.1
FARO01067466.1
FARO01034639.1
FARO01164187.1
FARO01174441.1
MCIT02021469.1
MCIT02021359.1
MCIT02057938.1
CAJV01278021.1
CAJV012731533.1
LXGH01075604.1
LXGH01461702.1
LXGH01495250.1
KN646271.1
KN645583.1
BATV01148347.1
AFSP02291127.1
CEGH01225328.1
CAJX011870506.1
MCIT02061916.1
LBLR01006305.1
QOUH01097337.1
QOUH01081578.1
QOUH01081661.1
LVXL01034960.1
QKXD01030546.1
CCYC010360727.1
GL580065.1
GL579742.1
FARX01416680.1
FARX01375984.1
CVMW01127181.1
NHTU01066215.1
JRKL01152609.1
FASJ01305409.1
FASJ01137522.1
KD177770.1
LD104834.1
LD237310.1
KD259442.1
KD326144.1
FAQK01253215.1
FAPX01234984.1
MCIT02067135.1
MCIT02018664.1
MCIT02014791.1
MCIT02076777.1
MCIT02026792.1
PEQF01099583.1
CBTL0111030417.1
CBTL0110768752.1
CAOK01310776.1
CAOK01431130.1
CAOK01380441.1
FAQG01275243.1
FAQG01161046.1
KL555851.1
LMVA01094342.1
CEGH01254537.1
CEGH01199884.1
LOLC01000912.1
FASB01056138.1
CAJX010056673.1
FASG01357320.1
FAQS01131108.1
PTJP01049004.1
PTJP01578825.1
CCJR010018212.1
MEHO01299735.1
MEHO01612834.1
LGJD01028022.1
LGJD01036322.1
FARO01011680.1
OBIJ01006383.1
OBIJ01005247.1
OBIJ01005966.1
OBIJ01007394.1
OBIJ01007522.1
AFRG01002109.1
FAQZ01286360.1
FAQZ01296493.1
FAUB01275437.1
LWKS01045409.1
FASJ01312723.1
FAQE01397964.1
AAHY01654406.1
CAJW012545130.1
CAOK01346837.1
CAOK01392134.1
AMYD01003444.1
AQOK01000904.1
APKA01345203.1
APKA01364386.1
CVRD01080682.1
CVRD01040511.1
CVRD01017434.1
DLHU01000118.1
UIKP01000159.1
CSTQ01003383.1
PJAE01076937.1
CCMK012867338.1
CEGH01325949.1
CEGH01317589.1
CEGH01005305.1
ALYI01001636.1
ALYI01002528.1
CVMW01116861.1
FARV01148850.1
FAQS01311771.1
FAQS01312164.1
FASG01344038.1
NIVO01077160.1
ASJN01027230.1
CEGH01050560.1
PRDE01075558.1
RAQS01005237.1
RAQS01001612.1
LNCG01021127.1
CAJV01073866.1
MCIT02031580.1
MCIT02052437.1
PTJP01040655.1
PTJP01026493.1
PTJP01437137.1
FXDY01001357.1
FXEC01018493.1
MCIT02030065.1
MCIT02026374.1
CCMK011066502.1
CCMK012299245.1
JXPE01096671.1
MCIT02042306.1
MCIT02074143.1
MCIT02073601.1
MCIT02063394.1
ALYI01000289.1
LGJC01003689.1
LGJC01013567.1
FAQF01249296.1
KD392433.1
LBLR01019893.1
LBLR01008159.1
CAOK01487982.1
CAJV01015893.1
LOPT01004887.1
CVMW01032828.1
PTJQ01177751.1
PTJQ01103105.1
JMDY02013957.1
FLTG01011394.1
CAOK01228951.1
CAOK01308108.1
CAOK01459209.1
CAOK01364283.1
LOLC01000891.1
LOLD01000377.1
LOLC01008029.1
LXGH01126886.1
LXGH01431618.1
LXGH01305854.1
LXGH01082879.1
LXGH01449947.1
LXGH01111301.1
FLTC01004984.1
LJPK01001910.1
FAUB01276174.1
FAQT01429616.1
FAQT01428435.1
CEGH01226240.1
QGNX01000073.1
NNCB01003860.1
NNCB01001576.1
NNCB01006906.1
PRDE01023346.1
NNCB01001151.1
AFSP02231034.1
PRDE01152168.1
FAQE01400006.1
MCIT02053846.1
MCIT02019045.1
MCIT02016769.1
MCIT02007773.1
MCIT02056024.1
MCIT02002612.1
MCIT02007398.1
LNCG01165988.1
LNCG01144084.1
LNCG01068102.1
LNCG01096274.1
LNCG01118064.1
LNCG01241318.1
LNCG01162277.1
LNCG01138781.1
LNCG01105737.1
LNCG01029958.1
CCJR010020167.1
CCJR010013808.1
PTJQ01253073.1
PTJQ01370258.1
MPKX01063746.1
KN127085.1
FJWB02022384.1
LXGH01096280.1
CEGH01227175.1
FAQE01381889.1
LK130733.1
OEIJ01561472.1
FASG01366997.1
NNCB01004450.1
LLWS01035755.1
LLWS01045137.1
LLWS01039434.1
AFSP02292399.1
FARY01389691.1
FARY01256196.1
FARY01355065.1
FARY01236813.1
FATZ01225080.1
FARY01368597.1
FARY01382133.1
FARY01184787.1
FARY01411583.1
FATZ01195653.1
FARY01243070.1
FARY01412295.1
FARN01336676.1
FARY01425174.1
FARY01383340.1
CBLZ011001983.1
LDQB01000146.1
LGJC01023373.1
CYRZ011659513.1
FLTG01025059.1
NNCF01079452.1
NNCF01103922.1
NNCF01077679.1
NNCF01082896.1
NNCF01074003.1
NNCF01100074.1
LXGH01381179.1
LXGH01087748.1
LXGH01356804.1
JMCM01001340.1
PKGA01052333.1
PKGA01053229.1
PKGA01064735.1
PKGA01054172.1
PKGA01130341.1
PKGA01077517.1
PKGA01038506.1
PKGA01127961.1
PKGA01078514.1
QVOL01009356.1
QVOL01009491.1
QVOL01009944.1
QVOL01009990.1
QVOL01009304.1
QVOL01009919.1
QVOL01010049.1
LYFN01000225.1
MCIT02044496.1
MCIT02058573.1
MCIT02010975.1
MCIT02017171.1
MCIT02041878.1
MCIT02080273.1
MCIT02084349.1
MCIT02076343.1
MCIT02019161.1
MCIT02046672.1
MCIT02031614.1
MCIT02066211.1
MCIT02012547.1
MCIT02081272.1
MCIT02065157.1
BCMY01000588.1
LAST02024748.1
LAST02024749.1
LAST02030515.1
FASH01320839.1
AEGA01000826.1
CVMW01010241.1
LGJC01034631.1
LGJC01034745.1
KD304654.1
PRDE01207668.1
PRDE01035374.1
PRDE01083361.1
PRDE01070095.1
PRDE01058680.1
MBSW01000382.1
PRDE01065734.1
PRDE01006609.1
AAHY01768789.1
FATI01228051.1
FAQT01428502.1
FAUB01277430.1
CAJX010004708.1
PJAE01839459.1
PJAE01120182.1
PJAD011197544.1
PJAE01049868.1
PJAD010307119.1
PJAE01243416.1
PJAE01104898.1
PJAE01055978.1
PJAD011194271.1
PJAD010450649.1
PJAE01026141.1
PJAD010914968.1
PTJQ01106985.1
CVRD01013851.1
LMAV012070044.1
LXGH01069780.1
QEOY01066883.1
LXGH01093717.1
AHJF01013804.1
PKSH01015972.1
PKSH01007599.1
PRDE01017994.1
PRDE01010597.1
PRDE01010596.1
CVRD01021264.1
CVRD01033997.1
CVRD01094610.1
CVRD01008292.1
CVRD01032892.1
CVRD01084333.1
CVRD01027433.1
CVRD01010128.1
CVRD01076452.1
CVRD01090287.1
CVRD01072731.1
CVRD01087116.1
CZLG011033101.1
PRDE01052370.1
PRDE01106689.1
FASG01271581.1
LBLN01117644.1
QPIP01000004.1
LNCG01053517.1
LNCG01144137.1
LNCG01080184.1
LNCG01122103.1
CBTL0110847626.1
FLTG01006338.1
MPKX01014695.1
LMZG01002430.1
FLTG01016490.1
FLTC01003417.1
CEGH01150061.1
CEGH01029066.1
FXDW01006177.1
FXDY01003167.1
FXDZ01017746.1
FARO01120357.1
FARO01121262.1
FARO01129017.1
FARO01143645.1
FARO01064556.1
FARO01036275.1
FARO01029304.1
FARO01176657.1
FARO01088857.1
LXGH01152833.1
LXGH01404431.1
CAFC02301661.1
CAFC02221612.1
CAFC02280678.1
CAFC02021016.1
CAFC02109538.1
CAFC02185249.1
CAFC02252706.1
CAFC02295334.1
CAFC02286204.1
CAFC02306651.1
CAFC02304712.1
CAFC02309815.1
CAFC02292277.1
CAFC02306774.1
CAFC02238534.1
CAFC02310130.1
CAFC02125881.1
CAFC02254643.1
LGRI01045695.1
LGRI01015671.1
LGRI01086882.1
KN234642.1
MJUV01057091.1
LNZQ01000054.1
MCIT02043594.1
MCIT02077335.1
MCIT02005558.1
MCIT02039878.1
MCIT02040889.1
MCIT02005969.1
MCIT02024254.1
MCIT02058052.1
MCIT02080076.1
MCIT02015911.1
MCIT02012254.1
MCIT02050893.1
JMFL01049144.1
PTEZ01004253.1
PTEZ01008075.1
KE119276.1
LXGH01102721.1
CAFC02290065.1
CAFC02241739.1
CAFC02297422.1
CAFC02125083.1
CAFC02311322.1
CAFC02285852.1
CAFC02279482.1
CAFC02181213.1
FUEF01007119.1
CAOK01236740.1
CAOK01362865.1
CAOK01269257.1
CAOK01392510.1
CAOK01353936.1
CAOK01453393.1
CAOK01508575.1
CAOK01124238.1
CAOK01458140.1
CAOK01435128.1
AAHX01330641.1
LJPH01003895.1
CH686882.1
GL476838.1
KK580842.1
CZLG011325659.1
MJUV01072083.1
KD400871.1
PTJQ01190932.1
BEYV01040582.1
LWBQ01000556.1
LWKS01048059.1
CBTL0106629831.1
LGJC01062776.1
AWUE01003384.1
CAJX010051210.1
AWUE01004566.1
CAJX011973931.1
CAJX010032343.1
CAJX010005810.1
CAJX010005708.1
CAJX011865562.1
KE117347.1
FARO01123171.1
PJAE01908151.1
PJAE01038423.1
KL552565.1
LGJD01010845.1
OBIJ01006386.1
FVPM01001470.1
OBIJ01004466.1
PJAE01859563.1
LXGH01384599.1
CAJX010030549.1
MATP01003957.1
CCYC014774620.1
FARY01425832.1
FARY01346672.1
FARY01283026.1
FARY01417584.1
FARN01327808.1
FARY01399178.1
FARY01341056.1
FARY01415225.1
FARY01341525.1
FAQS01041326.1
FAQS01389945.1
FARX01376235.1
FARX01400317.1
FARX01300704.1
FARX01381432.1
GL348552.1
ACUQ01019258.1
FARO01008234.1
LTAH01104100.1
CEGH01097517.1
LMAV011560921.1
LMAV011881425.1
LMAV010329111.1
MCIT02023740.1
MCIT02023194.1
MCIT02050988.1
MCIT02019690.1
MCIT02027334.1
MCIT02087376.1
MCIT02041861.1
MCIT02087254.1
MCIT02066527.1
MCIT02078225.1
MCIT02063422.1
MCIT02048804.1
MCIT02053645.1
MCIT02027502.1
CAJV011667410.1
CAJV01088825.1
CAJV01063355.1
CAJV01100307.1
CAJV01071312.1
LNCG01037379.1
AFSA01698699.1
CAJV01458696.1
UXGB01058560.1
LWKS01047065.1
LYTB01017944.1
UXGB01057042.1
FARY01420926.1
PTEZ01001200.1
JXWP01001900.1
PTEZ01003702.1
ABVX01000561.1
LRGB01010523.1
LBFL01104796.1
LBFL01055212.1
FARO01106415.1
FARO01096701.1
FARO01160075.1
FARO01047576.1
FARO01151339.1
FARO01174851.1
AWWV01002404.1
CAOK01297673.1
CAOK01333238.1
KV719201.1
KV718857.1
KD349880.1
KD458982.1
KD434628.1
KD451580.1
AFSP02301416.1
KD323885.1
LGRI01024540.1
LXGH01197550.1
LBLN01096078.1
LXGH01370446.1
CAJW011520772.1
UWOF012217111.1
FXDS01002830.1
FXDS01004947.1
CCMK012557954.1
CCMK012855740.1
FARO01125793.1
LXGH01169197.1
LXGH01048669.1
KN814589.1
FAQG01249174.1
CAJV011668475.1
AFSA01645765.1
CAJV01065176.1
CAJV012608634.1
CAJV01277847.1
FUEF01011490.1
LMAV012868443.1
FAPN01217277.1
PRDE01066877.1
AFSA01619869.1
CAJV012475479.1
CAJV011668459.1
LOQJ01005307.1
LOQJ01008856.1
LOQJ01008853.1
AZRP01044063.1
JPFL01001894.1
NKJM01000603.1
CBTL0108781961.1
LGJD01092807.1
LGJD01096772.1
NBJL02015622.1
CEGH01242935.1
ADDD02079881.1
AFSP02270876.1
KD419795.1
AYMF01000091.1
AYMF01000092.1
FASL01211413.1
MEHO01500178.1
MEHO01321676.1
CAOK01469385.1
CAOK01180241.1
CAOK01216998.1
MPKX01042750.1
MPKX01019547.1
LXGH01487629.1
FASB01122816.1
CEGH01102002.1
CEGH01264926.1
NIVO01027701.1
NIVO01066159.1
NIVO01027418.1
AFSP02256481.1
AHHD01001243.1
CAOK01343206.1
CAOK01272116.1
CAOK01396726.1
CAOK01471535.1
CAOK01519334.1
CAOK01465838.1
CAOK01327002.1
CAOK01436139.1
CAOK01440142.1
CAOK01231629.1
CAOK01339955.1
CAOK01121934.1
LGRI01107367.1
LGJC01095342.1
LGJC01046219.1
LRRO01001379.1
LQZZ01000836.1
LRRO01001211.1
KD301901.1
LBLR01005936.1
NIVO01033135.1
KL548001.1
PTJQ01463632.1
MPKX01199556.1
MPKX01243409.1
MPKX01155092.1
FARO01026956.1
FARO01121010.1
FARO01049585.1
FARO01185911.1
FARO01095272.1
FARO01054975.1
FARO01072538.1
FARO01067719.1
PJAE01025965.1
CEGH01208021.1
LOPT01002750.1
LOPT01000420.1
LOPT01002695.1
LOPT01000795.1
PJAE01845206.1
PJAE01857103.1
PJAE01034653.1
PJAE01819082.1
PJAE01820857.1
FXED01000429.1
MPKX01180391.1
HG398736.1
CCMK012853889.1
CCMK012963580.1
CCMK012868527.1
LMAV011709768.1
LMAV011986671.1
CEGH01200066.1
FASS01084414.1
FASS01084676.1
MCIT02061980.1
MCIT02072859.1
MCIT02030130.1
MCIT02027307.1
MCIT02044475.1
MCIT02032353.1
MCIT02072658.1
MCIT02063590.1
PTJP01227345.1
MCIT02067996.1
MCIT02052797.1
MCIT02055666.1
LXGH01129882.1
FARO01162491.1
MCIT02047118.1
MCIT02039287.1
CAOK01274979.1
CAOK01276118.1
CAOK01320502.1
CAOK01494622.1
CAOK01194614.1
CAOK01446893.1
CAOK01203371.1
CAOK01247381.1
CAOK01358226.1
CAOK01169925.1
CAOK01455762.1
CAOK01380513.1
AFSP02251524.1
AFSP02264505.1
PZQQ01071158.1
KV719262.1
LJPJ01000040.1
NIPQ01058123.1
CCMK012100348.1
CEGH01358715.1
CEGH01090611.1
CEGH01160528.1
QPHW01001492.1
QPHW01001571.1
QPHW01000610.1
QLNR01000191.1
QLNR01000214.1
LBLN01051075.1
ADDD02165242.1
CCJR010110754.1
MCIT02073543.1
PTJP01120045.1
MCIT02076652.1
MCIT02072631.1
FAQZ01281706.1
FAQZ01285400.1
FAQZ01215690.1
FAQZ01215689.1
LGRI01066770.1
CEGH01214730.1
AFSP02264720.1
FASJ01352409.1
LVEH01017110.1
LVEH01036308.1
LVEH01057611.1
LVEH01026635.1
LVEH01005486.1
LVEH01046712.1
LVEH01014719.1
LVEH01015511.1
LVEH01036582.1
LVEH01059755.1
LVEH01014031.1
LVEH01035517.1
LVEH01028379.1
LVEH01026688.1
LVEH01059996.1
LVEH01037652.1
LVEH01041396.1
LVEH01011529.1
LVEH01018054.1
LVEH01016774.1
LVEH01056628.1
LVEH01033269.1
LVEH01055625.1
LVEH01038290.1
LVEH01043218.1
LVEH01024912.1
LVEH01020739.1
CVMW01000961.1
AFSP02314099.1
LXGH01195569.1
LXGH01514099.1
LGRI01054054.1
KE726396.1
ADDD02169648.1
LSNX01010129.1
UCOL01021374.1
PJAD011097136.1
PJAD010874734.1
PJAE01897840.1
MQQY01000575.1
MQQV01001833.1
CAOK01426609.1
CAOK01450730.1
CAOK01439764.1
CAOK01140226.1
CAOK01124915.1
CAOK01293418.1
CAOK01182399.1
CAOK01162436.1
CAOK01396588.1
CAOK01155427.1
CAOK01524550.1
CAOK01462751.1
CAOK01226403.1
CAOK01513109.1
CAOK01201683.1
CAOK01105136.1
CAOK01106709.1
CAOK01450188.1
CAOK01343952.1
CAOK01156698.1
CAOK01465470.1
CAOK01067713.1
CAOK01432312.1
CAOK01508548.1
CAOK01492574.1
CAOK01212674.1
CAOK01407692.1
CAOK01417912.1
CAOK01495407.1
CAOK01246701.1
LGRI01019911.1
JUDZ01009427.1
JUDZ01009610.1
ODGO01740742.1
CVRD01084762.1
LYTD01038408.1
FARW01324304.1
LWKS01042127.1
LYTE01050155.1
MTPI01001305.1
LGJD01062625.1
LBLR01000478.1
CEGH01202791.1
NTGG01118469.1
QOUH01097727.1
QOUH01097728.1
QOUH01097729.1
QOUH01097731.1
CAOK01170910.1
CAOK01497606.1
JABR01186481.1
JABR01119675.1
JABR01163573.1
JABR01179292.1
JABR01169455.1
JXOX01018968.1
MCIT02083597.1
MCIT02086835.1
PTJP01265993.1
PTJP01386134.1
PTJQ01237842.1
PTJP01273168.1
CVMW01132261.1
CAJX010052919.1
ALYI01002524.1
CCMK012782417.1
CCMK012820118.1
CCMK010209791.1
CCMK012476254.1
CCMK012708793.1
CCMK012827566.1
PTJQ01013072.1
FASJ01291281.1
EQ980825.1
EQ985181.1
LGRI01124209.1
AFSP02233934.1
PJAE01028868.1
PRDE01021106.1
BBOV01511577.1
LGJD01009402.1
ODGO01621284.1
ODGO01651045.1
CEGH01303194.1
CEGH01210361.1
FARO01005253.1
PRDE01194611.1
PRDE01156732.1
KQ227895.1
BBOV01519243.1
BBOV01514299.1
BBOV01492688.1
FAUD01267105.1
PTJQ01115673.1
PTJQ01479411.1
CAJV01035674.1
LJPJ01000608.1
CEGH01327227.1
CEGH01074422.1
CEGH01104799.1
CEGH01359912.1
FASB01033898.1
FUEF01011006.1
KI644338.1
FUEF01021036.1
FAQT01338395.1
CWKB01011031.1
CWKB01020870.1
CWKB01023319.1
CAJV01102957.1
CAJV01102755.1
BHFU01000423.1
CAJX010027375.1
CBLZ011003330.1
FYAF01178330.1
FYAA01216319.1
FYAG01054131.1
FYAD01175843.1
FYAD01197466.1
FYAF01199953.1
FYAG01075756.1
FYAA01038958.1
FYAF01192871.1
FYAG01068674.1
FYAA01199356.1
FYAD01190384.1
FYAD01190398.1
FYAA01142156.1
FYAF01192885.1
FYAD01197435.1
FYAG01068688.1
FYAF01199922.1
FYAG01075725.1
FYAA01015870.1
CCMK012943291.1
KN044343.1
MTSM01000302.1
FASS01246017.1
FASS01265479.1
FASS01259355.1
CAJX011974192.1
ODGO01695615.1
FARP01298722.1
KQ101949.1
AYZY01078682.1
MCIT02070955.1
LOLC01007355.1
LUVX01015624.1
LUVX01015614.1
KE359828.1
FLTG01023360.1
MPKX01271946.1
MPKX01019597.1
FARY01313583.1
CVMW01139701.1
PJAE01852955.1
LD119702.1
LD252178.1
LGJC01062564.1
LJPH01003285.1
LJPJ01000171.1
LJPI01000005.1
NPBP01000043.1
NPBL01000035.1
NPBJ01000034.1
FXED01000189.1
AFSP02294981.1
KD374636.1
KD412461.1
AFSP02256676.1
KD015781.1
FAQG01176533.1
JSUV01076754.1
LGRI01124304.1
AFSP02260409.1
AFSP02263505.1
AHJF01012005.1
CAOK01434821.1
CAOK01384187.1
CAOK01403393.1
CAOK01486998.1
CAOK01113205.1
LWKT01000062.1
CAJX010031881.1
CAJX010028578.1
CAJX012010479.1
JSUV01243705.1
AFSP02274205.1
MINJ01096932.1
JSUV01480898.1
FARV01262899.1
CAOK01131890.1
CAOK01171438.1
LD109065.1
LD241541.1
CBTL0106740777.1
FARY01309706.1
LBLN01073320.1
LBLN01046185.1
LBLN01064498.1
CEGH01024287.1
CCYC014752112.1
CCMK012708166.1
MCIT02008823.1
MCIT02022032.1
MCIT02012013.1
CAJV012608241.1
CAJV01301350.1
AFSP02303924.1
CAFC02206063.1
FAUD01263784.1
LXGH01016098.1
NIVO01000139.1
FXDS01004372.1
FXDY01002848.1
PTJP01119382.1
PTJP01104368.1
PTJP01290896.1
CAJW012535457.1
PTJP01187114.1
PTJQ01125929.1
PTJP01290991.1
CCMK011785618.1
LIAE01004315.1
LIAE01001640.1
LIAE01001853.1
LIAE01004202.1
LIAE01001375.1
FATA01405216.1
CAJX010003404.1
CAJX010052729.1
FAPN01213222.1
QGNU01001084.1
QGNU01000154.1
QGNU01000801.1
QGNU01001680.1
QGNU01000459.1
AFSP02246871.1
AWUE01003488.1
CAOK01249339.1
LOLD01002848.1
LOLD01000918.1
JRKL01131835.1
JRKL01110266.1
JRKL01115605.1
JRKL01127310.1
JRKL01114493.1
JRKL01121923.1
JRKL01116152.1
LVEH01041053.1
LVEH01026869.1
LVEH01048887.1
LVEH01027267.1
CAOK01468152.1
BEWY01030090.1
PRDE01196965.1
UCOL01034093.1
LGJD01107713.1
LGJD01067909.1
LGJD01087547.1
CCMK012810779.1
CCMK012647686.1
CAJV012609940.1
AFSA01686014.1
CAJV01073842.1
LOLC01005596.1
CAJW011525786.1
FAQG01177232.1
PRDE01180301.1
AFSP02309304.1
QMIL01000036.1
LBLN01035212.1
LGJC01108954.1
KL550094.1
LXGH01205042.1
LXGH01094980.1
LXGH01485257.1
LXGH01422579.1
LXGH01441261.1
LXGH01111071.1
LXGH01460323.1
LXGH01160011.1
PKSH01002214.1
FAUD01385710.1
LXGH01319462.1
LXGH01249896.1
LXGH01356545.1
LXGH01126264.1
LNCG01098427.1
LNCG01256434.1
LNCG01018251.1
LNCG01250509.1
LNCG01100907.1
LNCG01265588.1
LGRI01118550.1
LGRI01074176.1
LGRI01005581.1
CAOK01400310.1
CAOK01382174.1
AMYD01004405.1
AMYD01004425.1
AZRP01045374.1
CAOK01427296.1
CAOK01139083.1
CAOK01152869.1
CAOK01380960.1
FARY01269348.1
FUEF01022082.1
FASG01106685.1
FASG01284956.1
LTAH01056196.1
FARW01314101.1
FAQF01277130.1
LGRI01064617.1
PTEZ01007788.1
PTEZ01007789.1
PTEZ01007790.1
PTEZ01007889.1
PTEZ01007893.1
FXDY01001754.1
CAOK01512988.1
CAOK01358834.1
MCIT02083870.1
MCIT02076356.1
MCIT02009585.1
MCIT02050292.1
MCIT02058335.1
CAJV012612528.1
CAJV012609738.1
CAJV01114360.1
CAJV01058645.1
AFSA01866232.1
CAJV01200443.1
CAJV012608619.1
FASG01375380.1
PJAE01904983.1
FARY01302788.1
FARX01411239.1
LBLN01003482.1
FAQG01260266.1
FLTF01006426.1
FLTG01025369.1
PRDE01090585.1
PRDE01083462.1
LXGH01315043.1
FAQT01402218.1
FARV01243888.1
PDMP01006278.1
ASJN01034438.1
FARX01363390.1
KD385608.1
FASH01318058.1
FARV01152561.1
FAQS01317117.1
FAUB01272206.1
FAUB01247324.1
PRDE01127966.1
PRDE01129730.1
PRDE01164466.1
MAMS01001507.1
MAMS01003967.1
MAMS01001000.1
MAMS01003915.1
MAMS01017085.1
MAMS01000765.1
MCIT02032077.1
MCIT02084505.1
MCIT02042667.1
MCIT02081869.1
FARY01423688.1
FAQE01375486.1
ODGO01587550.1
KK092094.1
LBLN01042805.1
LBLN01033763.1
FASG01371358.1
CCMK012753669.1
CCMK012606407.1
CCMK012808497.1
LFIV01000979.1
CAJV01229812.1
CAJV01063789.1
AFSA01690001.1
AFSA01560516.1
AFSA01479445.1
AFSA01635206.1
CAJV01067962.1
AFSA01502304.1
PTJQ01297845.1
PTJQ01425398.1
FASG01066059.1
PIWL01000060.1
PRDE01121658.1
PRDE01177114.1
PRDE01092355.1
JRKL01123511.1
FAQG01273804.1
FAQS01420038.1
FAQG01245884.1
FAQS01413025.1
FAQG01283908.1
FAQS01379175.1
FAQG01246070.1
FAQG01184823.1
FAQG01289563.1
FAQS01410825.1
FAQS01385213.1
FAQS01395049.1
FAQG01282659.1
FAQS01401893.1
FAQG01291630.1
FAQG01256212.1
FAQS01420384.1
CEGH01242564.1
PTJP01085143.1
CDGH01000087.1
LNCG01181232.1
LNCG01109220.1
LNCG01209102.1
LNCG01262832.1
LNCG01116568.1
LNCG01265357.1
LNCG01226695.1
LNCG01204149.1
LNCG01257807.1
LNCG01126229.1
LNCG01227024.1
LNCG01001033.1
LNCG01015221.1
LNCG01119111.1
LNCG01013881.1
LNCG01151366.1
LNCG01016968.1
LNCG01040050.1
LNCG01009632.1
LNCG01083638.1
LNCG01182377.1
LNCG01238831.1
LNCG01088343.1
LNCG01248445.1
LNCG01078965.1
LNCG01240669.1
LNCG01022319.1
LNCG01188161.1
LNCG01178872.1
LNCG01010356.1
LNCG01194729.1
LNCG01058767.1
LNCG01019463.1
LNCG01216517.1
LNCG01182798.1
LNCG01033475.1
LNCG01050163.1
LNCG01179938.1
LNCG01235162.1
LNCG01251583.1
LNCG01222577.1
LNCG01085177.1
LNCG01222840.1
LNCG01060801.1
LNCG01264834.1
LNCG01033981.1
LNCG01143104.1
LNCG01057003.1
LNCG01141164.1
LNCG01054716.1
LNCG01006377.1
LNCG01077956.1
LNCG01170453.1
LNCG01123402.1
LNCG01127819.1
LNCG01172048.1
AFSA01819881.1
CAJV01170355.1
LNCG01089155.1
LNCG01148201.1
LNCG01067946.1
LNCG01108362.1
LNCG01176840.1
LNCG01016753.1
LNCG01126177.1
LNCG01107908.1
LNCG01133607.1
AFSA01814978.1
LNCG01090574.1
LNCG01154939.1
LNCG01133024.1
LNCG01066483.1
LNCG01263491.1
LNCG01128514.1
LNCG01039087.1
LNCG01190169.1
LNCG01192877.1
LNCG01128124.1
LNCG01107831.1
LNCG01026721.1
LNCG01038698.1
LNCG01066251.1
LNCG01027809.1
LNCG01218456.1
LNCG01008727.1
LNCG01218756.1
LNCG01236688.1
LNCG01220122.1
LNCG01085091.1
LNCG01218593.1
LNCG01218202.1
LNCG01099174.1
LNCG01245923.1
LNCG01055284.1
LNCG01046979.1
LNCG01022896.1
LNCG01053915.1
LNCG01095747.1
LNCG01114501.1
LNCG01208462.1
LNCG01231652.1
LNCG01166315.1
LNCG01187686.1
LNCG01224033.1
LNCG01150967.1
LNCG01196417.1
LNCG01016133.1
LNCG01259308.1
LNCG01177542.1
LNCG01202040.1
LNCG01001427.1
LNCG01102784.1
LNCG01117191.1
LNCG01195368.1
LNCG01016021.1
PTJQ01004408.1
PTJQ01509218.1
PTJQ01296287.1
PTJQ01196107.1
PTJP01240694.1
PTJQ01504740.1
PTJP01615882.1
PTJQ01022213.1
PTJP01298920.1
FASB01257824.1
FASQ01223678.1
JSUV01318327.1
AZHV01066883.1
CYRZ011654218.1
CYRZ011355877.1
CYRZ010997372.1
CYRZ011390416.1
CYRZ010693781.1
CYRZ010673322.1
CYRZ011540078.1
FARX01184067.1
FARX01389400.1
MCIT02028046.1
CVNO01000601.1
MEHO01230375.1
LD295142.1
FAQF01123796.1
FAQS01402853.1
LBLN01129304.1
CZLG011148739.1
CZLG011182979.1
CZLG011319893.1
CZLG011188499.1
CZLG011013054.1
CZLG013185051.1
CZLG011262083.1
CZLG011041300.1
CZLG011210965.1
CZLG013354705.1
CZLG012771462.1
CEGH01228214.1
LXGH01509871.1
LXGH01057289.1
LXGH01481315.1
BBOV01518787.1
LMYL01003281.1
MCIT02061977.1
MCIT02013476.1
MCIT02050255.1
MCIT02056384.1
AFSA01874239.1
CVMW01069993.1
JSUV01047096.1
JSUV01500525.1
CEGH01157525.1
MCIT02072131.1
MCIT02087737.1
MCIT02068402.1
MCIT02058717.1
MCIT02053587.1
MCIT02032034.1
MCIT02053242.1
MCIT02032593.1
NKQP01001298.1
LXGH01343761.1
LXGH01001305.1
LXGH01455266.1
LXGH01499973.1
LXGH01083868.1
LXGH01317422.1
LXGH01141063.1
AABL01004941.1
AABL01004849.1
FLTG01014697.1
AFSP02297891.1
QMFH01074255.1
LXGH01351471.1
LXGH01312790.1
LXGH01396712.1
LXGH01159340.1
LXGH01474063.1
LXGH01091680.1
CVMW01126689.1
CVMW01120387.1
NIYP01000043.1
CVMW01100863.1
CAJX011970307.1
CAJX011973232.1
PTJQ01027202.1
LMYF01010664.1
PJAE01048065.1
PJAE01015775.1
PJAE01893530.1
FARV01213514.1
OBLE01190691.1
AFSP02290162.1
CCYC012586211.1
PTJQ01403901.1
PTJQ01442929.1
PTJQ01497469.1
PTJQ01443092.1
JXQA01066670.1
QVQW01000296.1
FASH01364431.1
FARY01306515.1
FARY01426643.1
FARY01000345.1
FARX01269569.1
FARY01337757.1
FARX01417836.1
QQTR01099124.1
PTJQ01495679.1
PTJQ01501086.1
PTJQ01485148.1
PJAE01868169.1
PJAE01887243.1
PJAE01846908.1
KL552595.1
GL574181.1
PRDE01081226.1
FARO01065487.1
FARO01173393.1
FARO01032139.1
LMVA01097853.1
LGJC01060965.1
LBLN01098363.1
LXGH01056706.1
LXGH01352605.1
FVPM01004347.1
OBIJ01003787.1
FVPM01002397.1
QOUH01096541.1
AUPI01042628.1
JRKL01104348.1
PTJQ01513403.1
BDMT010040172.1
BDMT010267310.1
BDMT010074021.1
BDMT010675033.1
PYLT01000656.1
PRDE01036615.1
AJXJ01000803.1
LSRD01000647.1
CAOK01239131.1
CAOK01214844.1
CAOK01269204.1
CAOK01104822.1
CAOK01421496.1
CAOK01457746.1
CAOK01429667.1
CAOK01132743.1
CAOK01213099.1
CAOK01512466.1
CAOK01371840.1
CAOK01183012.1
CAOK01213485.1
CAOK01336889.1
CAOK01450547.1
KD339720.1
KD405945.1
KD362683.1
KD381732.1
LBLN01076821.1
LBLN01067110.1
FATY01153149.1
CCJR010088271.1
PTJP01190301.1
PTJP01130365.1
PTJP01386749.1
LBLN01120065.1
LBGX01010945.1
BEWY01037698.1
CZLG011066060.1
AAWT01081786.1
FAQE01400590.1
FATY01237084.1
FAQG01283714.1
FATA01316116.1
LGJD01107421.1
LMAV010201155.1
LMAV010376362.1
LMAV010376391.1
LIAE01004943.1
LXGH01201642.1
LXGH01244653.1
LXGH01449035.1
LXGH01484923.1
CCYC016388071.1
CCYC012152012.1
QKXD01025024.1
LXGH01118654.1
CCMK012397898.1
LMVA01104613.1
LXGH01464123.1
LNCG01249229.1
CCMK011631406.1
CCMK011785454.1
CCMK012775371.1
FXDS01002187.1
ASJK01045882.1
CCMK011956488.1
CCMK011849456.1
CCMK010405416.1
LUVX01017992.1
UWOF012208995.1
QMFH01082559.1
QLPN01018561.1
MATU01147627.1
CBTL0100389206.1
CBTL0103087929.1
CBTL0108741464.1
CBTL0109409097.1
CEGH01013790.1
PRDE01051383.1
LASU02023240.1
NNCB01002615.1
MCIT02062139.1
MCIT02036627.1
MCIT02040354.1
AYOE01088530.1
MCIT02052543.1
MCIT02011740.1
MCIT02065522.1
MCIT02010154.1
LGRI01026848.1
LMTP014070217.1
PRDE01089460.1
CEGH01078018.1
KL552514.1
LBLN01045679.1
AFSA01605441.1
LNCG01142213.1
LNCG01240651.1
LNCG01235264.1
LNCG01016254.1
LNCG01101439.1
LNCG01253171.1
LNCG01113731.1
LNCG01193449.1
PTJQ01456609.1
CAJW010003210.1
LGJC01006603.1
FASB01209424.1
LXGH01050256.1
CEGH01321184.1
AGTT01281093.1
MCIT02057465.1
MCIT02077485.1
MCIT02043423.1
MCIT02059644.1
MCIT02012749.1
PTJQ01532901.1
PTJQ01007237.1
PTJP01389249.1
MATU01134163.1
JSUV01296018.1
CCMK012767801.1
CCMK012767800.1
FARY01028488.1
FARY01189272.1
FARY01280039.1
MPHF01001892.1
CAOK01406630.1
LSJA01000386.1
QFQZ01000096.1
PEGC01001220.1
AJKK01115955.1
CCMK012883127.1
UWOF012211564.1
AASU01042944.1
LGJD01070699.1
LGRI01035709.1
PTJQ01297610.1
KD320862.1
FASB01325857.1
PJAE01900028.1
FARV01272915.1
CBTL0100428286.1
CCMK012810614.1
CCYC011576295.1
FBXV01341417.1
DS767496.1
FXDY01005381.1
JUDZ01005037.1
JUDZ01003164.1
JUDZ01005607.1
BBOV01517295.1
BBOV01517344.1
LGJC01101991.1
PKGA01048793.1
PKGA01066353.1
PKGA01055962.1
PKGA01130817.1
CAOK01537173.1
CAOK01200800.1
CAOK01431779.1
CAOK01486831.1
CAOK01448988.1
CAOK01193490.1
FLTG01021906.1
AKIR01005913.1
FLTE01008134.1
CEGH01260904.1
CBTL0110952678.1
PEQF01017760.1
PEQF01017677.1
CBTL0110890140.1
CBTL0110072686.1
CVMW01003415.1
CAOK01465941.1
ASJK01024828.1
CCMK012816529.1
UWJE01000116.1
MCIT02010995.1
MCIT02040046.1
MCIT02073757.1
LNCG01125228.1
LNCG01185328.1
AFSA01569937.1
CAJV01069635.1
CAJV01065841.1
CAJV01106063.1
AFSA01758643.1
CAJV01067532.1
AFSA01330672.1
AFSA01624019.1
CAJV01066452.1
CAJV01230262.1
CAJV011744176.1
MCIT02058195.1
MCIT02066154.1
BEWY01026624.1
BEWY01012909.1
BEWY01023114.1
LXGH01323916.1
FASQ01273979.1
FASQ01270053.1
FASQ01275820.1
FASQ01277278.1
FAQG01295286.1
FASQ01273629.1
LGRI01118669.1
LGRI01051624.1
LGRI01117569.1
MATP01006444.1
LMYL01002075.1
LMYL01002094.1
LMYL01002295.1
LMYL01003376.1
CEGH01370402.1
CEGH01364471.1
CEGH01148990.1
CEGH01370591.1
CEGH01020029.1
CEGH01365088.1
CEGH01290345.1
CEGH01268442.1
LMAV010425479.1
LMAV011337930.1
LMAV010399358.1
NNCF01147826.1
NNCF01070876.1
CAOK01243494.1
CAOK01151642.1
CAOK01199571.1
CAOK01438177.1
CAOK01236969.1
CAOK01143613.1
CAOK01268242.1
CAOK01359193.1
KB866477.1
KB870141.1
MWIT01001370.1
FARO01029321.1
AHJF01027323.1
AHJF01031638.1
AHJF01027867.1
AHJF01028414.1
LGJD01092262.1
CAOK01061357.1
PRDE01073340.1
PRDE01079667.1
QJTV01000331.1
QJTY01000241.1
QJTW01000473.1
QJTT01000507.1
QJTT01000318.1
QJTV01000076.1
QJTY01000315.1
QJTX01000164.1
QJTZ01000293.1
QJTW01000161.1
QJTT01000481.1
NIZD01060878.1
NIZD01068883.1
NIZD01069568.1
CCMK012433733.1
CCMK012299596.1
AQOJ01000927.1
JPLD01000725.1
LBLN01091998.1
LBLN01048173.1
CCYC014309332.1
LGJC01112774.1
LGJC01093749.1
LGJC01129190.1
LGJC01039063.1
LGJC01109314.1
LGJC01049729.1
LGJC01131183.1
LGJC01078094.1
LGJC01104514.1
LGJC01128702.1
LGJC01067465.1
CCYC014539771.1
CAJV012592696.1
CAJV01019475.1
CAJV011607364.1
FASI01193250.1
LGJD01034742.1
KD283168.1
CAOK01388127.1
KD065225.1
KD400551.1
LGJD01011068.1
LGJD01021807.1
LGJC01025216.1
KD468988.1
LGRI01054635.1
LGJD01023221.1
KD367345.1
UXGD01091560.1
BBOV01510919.1
NIVO01064631.1
NIVO01073049.1
PTJQ01494863.1
APKA01194878.1
FAQT01420560.1
FAQT01283798.1
FAUB01277136.1
FATI01248342.1
LBLN01116656.1
LBLN01122426.1
EQ988041.1
AFSP02304948.1
PRDE01165160.1
PJAE01846382.1
PJAE01843060.1
PJAE01819597.1
PJAE01880366.1
PJAE01835613.1
PJAE01042119.1
JQJX01000032.1
AFSP02281109.1
CVRD01016218.1
CVRD01049001.1
CCMK012248764.1
CCMK012925681.1
CCMK012417579.1
CCMK012817668.1
PJAD010576790.1
PJAE01612896.1
CAOK01141728.1
FARY01248420.1
FARY01285036.1
FARY01372676.1
FARY01385830.1
FATZ01280518.1
FARY01183381.1
CEGH01061887.1
OFEX01002530.1
PTJQ01429965.1
PTJQ01409453.1
CCJR011386941.1
CYRZ011011441.1
CYRZ011659374.1
CYRZ011658584.1
CYRZ010646006.1
ODGO01570171.1
ODGO01670066.1
CVNO01000980.1
JRKL01165499.1
FASS01246722.1
PJAE01857086.1
FARO01112022.1
CAOK01246242.1
CAOK01393013.1
CAOK01187637.1
CAOK01272767.1
CAOK01529411.1
CAOK01132341.1
CAOK01137937.1
CAOK01441410.1
CAOK01446206.1
CAOK01113771.1
CCYC012942592.1
CCYC014612134.1
LNCG01007193.1
LNCG01119120.1
LNCG01014852.1
LNCG01031667.1
LNCG01061693.1
LNCG01057873.1
LNCG01022916.1
LNCG01107586.1
LNCG01126848.1
LNCG01249303.1
LNCG01126815.1
LNCG01025124.1
LNCG01018359.1
LNCG01087460.1
LNCG01236434.1
LNCG01001621.1
LNCG01178764.1
LNCG01042239.1
LNCG01040836.1
LNCG01159437.1
LNCG01196059.1
LNCG01120631.1
CCJR010020185.1
PTJP01061552.1
PTJP01613278.1
PTJP01521155.1
PTJP01225788.1
PTJQ01060709.1
FARB01492867.1
FASG01042522.1
FARP01322086.1
FARP01322171.1
CEGH01018758.1
MJUV01045510.1
MJUV01057729.1
MJUV01002038.1
MJUV01019797.1
FXDW01005271.1
NIVO01076689.1
NIVO01020483.1
FAQS01411199.1
AZBX01011241.1
PTJP01587780.1
PTJP01333209.1
PTJP01216743.1
CAJX010028757.1
QVOL01009873.1
QVOL01008925.1
QVOL01010152.1
MPKX01063664.1
FUEF01009812.1
FUEF01017156.1
FUEF01014561.1
FARV01240546.1
FARW01325090.1
LGJD01086809.1
KD430858.1
KD429916.1
LGRI01009569.1
LGJC01003769.1
AXCO02028541.1
LCTT01025278.1
DQBV01000108.1
DITA01000130.1
MCIT02052713.1
PTJP01153331.1
MCIT02065572.1
MCIT02079858.1
MCIT02079117.1
MCIT02017156.1
MCIT02073282.1
FARV01137536.1
FARB01489066.1
FASG01333959.1
CAJV01071415.1
AFSA01866542.1
LBLN01032161.1
CVRD01020304.1
CVRD01088702.1
CVRD01007099.1
JXPZ01012847.1
JJNS02107869.1
JJNS02121520.1
JJNS02130051.1
FASB01098912.1
FAQS01282234.1
PRDE01051021.1
NNCF01065789.1
NNCF01148418.1
NNCF01107393.1
MCIT02063415.1
MCIT02018238.1
LXGH01312980.1
LMTP013680111.1
MTOY01000224.1
MEHO01354720.1
MEHO01110945.1
JUDZ01004676.1
JUDZ01007202.1
KQ117195.1
AYZY01095039.1
LXGH01273067.1
AFSA01661682.1
ADDD02268752.1
MATP01008293.1
FARO01096032.1
FARO01176534.1
FARO01137484.1
FARO01107138.1
PTJP01345982.1
PTJQ01143166.1
PTJQ01065909.1
PTJQ01073841.1
PTJP01031444.1
PTJP01367701.1
PTJQ01296094.1
PTJP01248020.1
PTJQ01187211.1
PTJP01403643.1
PTJP01083154.1
PTJP01364381.1
PTJP01212340.1
PTJP01397253.1
PTJQ01435140.1
PTJQ01038866.1
PTJQ01062145.1
PTJP01129045.1
PTJP01608724.1
PTJP01522698.1
PTJQ01425505.1
PTJP01538948.1
PTJQ01289855.1
PTJP01634646.1
PTJQ01078078.1
PTJQ01173396.1
PTJP01340899.1
PTJP01071989.1
PTJQ01074906.1
PTJP01633648.1
PTJQ01075990.1
PTJP01204308.1
PTJP01019526.1
PTJQ01299819.1
PTJQ01515356.1
PTJQ01017618.1
PTJQ01444454.1
PTJQ01106599.1
PTJP01535894.1
PTJP01086929.1
PTJP01616623.1
PTJP01551636.1
PTJP01175581.1
PTJQ01029058.1
PTJQ01462585.1
PTJQ01125751.1
PTJQ01032421.1
PTJQ01482555.1
PTJQ01398627.1
PTJP01109952.1
PTJP01314631.1
PTJQ01232200.1
PTJQ01243037.1
PTJP01401386.1
PTJQ01145376.1
PTJP01534023.1
PTJQ01487744.1
PTJP01465217.1
PTJQ01039369.1
PTJP01529770.1
PTJQ01222943.1
PTJQ01394475.1
PTJP01416712.1
PTJQ01171323.1
PTJQ01228614.1
PTJP01376652.1
PTJQ01165986.1
PTJP01358503.1
PTJP01045990.1
PTJP01585858.1
PTJQ01494713.1
PTJP01519298.1
PTJQ01520607.1
PTJQ01124895.1
PTJQ01304025.1
PTJP01270161.1
PTJP01220950.1
PTJQ01253779.1
PTJQ01380862.1
PTJQ01029395.1
PTJP01289002.1
PTJP01597100.1
PTJP01099283.1
PTJQ01120170.1
PTJP01458125.1
PTJQ01242471.1
PTJQ01311769.1
PTJP01329233.1
PTJP01602587.1
PTJQ01230969.1
PTJP01468009.1
PTJP01022285.1
PTJQ01392671.1
PTJQ01119981.1
PTJP01202676.1
PTJQ01375930.1
PTJP01385839.1
CAJW010000948.1
PTJQ01274436.1
PTJP01451743.1
PTJQ01014398.1
PTJP01025524.1
PTJQ01175335.1
PTJP01390915.1
PTJQ01072987.1
PTJP01362169.1
PTJQ01464558.1
PTJQ01292441.1
CBLZ011004668.1
CAJW011534275.1
PTJP01282330.1
PTJQ01498134.1
CBLZ012158476.1
CAJW012542874.1
LNCG01235517.1
LNCG01120619.1
AFSA01841327.1
FASQ01277380.1
LXGH01077626.1
NIUS012254622.1
CCMK012864638.1
CCMK010635263.1
CCMK012919109.1
CCMK012667434.1
CCMK012260156.1
CCMK012260155.1
CCMK012543204.1
CCMK012543205.1
CCMK013027345.1
LBLN01057679.1
LMYM01047312.1
LMYM01000513.1
LMYM01090458.1
LGRI01116417.1
LGRI01111958.1
LGRI01125690.1
LGRI01091976.1
LGRI01119177.1
NIVO01019484.1
NIVO01060903.1
NIVO01037887.1
NIVO01057041.1
NIVO01065909.1
LBLN01122679.1
AMYD01002816.1
AMYD01000522.1
FXXK01004983.1
FLTC01006147.1
LXGH01329368.1
LXGH01476320.1
LGRI01125120.1
FXDP01000819.1
FXEB01014333.1
FXDU01005970.1
FXEF01004180.1
FXLI01006462.1
FXDV01002557.1
FXDT01002331.1
FXDZ01013056.1
UFQA01000286.1
ALJS01001003.1
PKSH01002139.1
PKSH01013302.1
PKSH01003508.1
LGRI01083504.1
PKSH01001129.1
PKSH01017414.1
PKSH01016901.1
PKSH01007765.1
PKSH01010272.1
PKSH01000651.1
PKSH01008549.1
CEGH01380946.1
MCIT02079179.1
MCIT02065538.1
MCIT02076009.1
LNCG01165917.1
LNCG01232819.1
BADF01000980.1
BADF01000987.1
LBLN01080252.1
CCMK012889906.1
LAST02030730.1
MATP01013856.1
LMYL01003171.1
QLPK01002306.1
CVRD01016993.1
CVRD01020805.1
CVRD01036950.1
CVRD01046971.1
CVRD01003750.1
DPDW01000039.1
ONIG01000035.1
DLET01000067.1
FARP01286538.1
GL580766.1
CCMK012908496.1
CCMK012874048.1
NBYL01000025.1
LYGW01000134.1
LYHA01000007.1
LYHE01000087.1
LYFW01000065.1
LYFX01000076.1
LYGP01000039.1
QVWV01009551.1
CVRD01052938.1
LXGH01322783.1
LOLC01009254.1
APKA01292383.1
UXGB01020794.1
UXGC01035682.1
PRDE01007816.1
PTJP01618459.1
PTJP01257413.1
PTJP01393226.1
NNCB01006844.1
NNCB01011927.1
FARO01105662.1
CCMK011798586.1
CCMK011798587.1
LBLN01100626.1
CCMK010287951.1
CCMK012462656.1
CCMK012462657.1
CCMK012963266.1
CCMK012583881.1
CCMK012698999.1
CCMK012887660.1
CCMK012769895.1
CCMK012797695.1
CCMK012883029.1
CCMK013000779.1
CCMK012909659.1
LBLN01059580.1
LGJC01106380.1
LD098322.1
LD230798.1
LGJD01023290.1
LGRI01084998.1
GL353638.1
FAQE01373605.1
FAUG01304995.1
FAUG01009663.1
KL554714.1
LGJC01058713.1
CAJV01058855.1
ODGO01723841.1
LXGH01031694.1
CEGH01344240.1
CCYC010924848.1
CCYC013607410.1
PJAE01898179.1
CCYC013292194.1
CCYC010216606.1
PRDE01179888.1
LGRI01043556.1
LGJD01051002.1
LGJD01095782.1
LGRI01125250.1
FARY01379486.1
FARY01407694.1
FARX01405775.1
FARY01099697.1
LNCG01076265.1
LNCG01062438.1
LNCG01155677.1
LNCG01052776.1
LNCG01217503.1
LNCG01060687.1
LNCG01150278.1
LNCG01088765.1
LNCG01006118.1
PTJQ01102665.1
NCXJ01000084.1
NCXJ01000482.1
NCXJ01000409.1
NCXJ01000385.1
NCXJ01000408.1
CAOK01147315.1
CAOK01177655.1
CAOK01508083.1
CAOK01109056.1
CAOK01341768.1
CAOK01109164.1
CAOK01109165.1
CAOK01431786.1
CAOK01387358.1
CAOK01147754.1
CAJW011550510.1
NCWT01000141.1
LOLC01000875.1
AJKK01157746.1
UWOF012211618.1
LGRI01023526.1
LGRI01004999.1
LGRI01013944.1
LGRI01006157.1
LGRI01041609.1
LGRI01010587.1
LGRI01030113.1
LGRI01014314.1
LGRI01002672.1
LGRI01087090.1
KE109829.1
FARY01330972.1
OEIJ01618313.1
AEGZ01003854.1
AEGY01003515.1
FARX01223200.1
QYSC01115798.1
MPKX01285289.1
FLTG01021712.1
JRKL01138737.1
FARO01025491.1
AFSP02243413.1
FAQS01416206.1
JXLM01008417.1
UXGC01039910.1
LRGB01009857.1
LRGB01009668.1
LRGB01009671.1
LRGB01010408.1
LRGB01009480.1
LRGB01009718.1
LRGB01016337.1
CAJW011545876.1
AUPI01002692.1
FASG01374723.1
NIUS012393578.1
CEGH01345599.1
CEGH01130678.1
CEGH01061964.1
CEGH01025881.1
CEGH01183522.1
CVRD01023275.1
CEGH01141852.1
CEGH01258723.1
CEGH01042600.1
CEGH01318397.1
CEGH01335267.1
LCTT01025572.1
LCTT01023295.1
CAJX010007966.1
CCYC012361738.1
CSTN01001225.1
BAAG011237001.1
ODGO01605819.1
LBLN01043836.1
LGJC01008279.1
MAMS01005674.1
ODGO01556502.1
FXDZ01012821.1
LXGH01081862.1
FARO01135492.1
LXGH01037322.1
FASO01227010.1
AHJF01035145.1
FAQG01269888.1
FAQG01288756.1
FAQG01206072.1
LYTD01038381.1
PJIM01000038.1
PJIP01000047.1
BABP01017687.1
NNCB01004221.1
MATP01012682.1
CAJX010027503.1
FARO01137421.1
LXGH01132792.1
LGRI01020518.1
LGRI01033473.1
LGRI01061835.1
OEOB01035643.1
AFSP02229775.1
LGRI01085932.1
FARO01047415.1
AFSP02270625.1
QQTR01094380.1
QQTR01098479.1
PRDE01007546.1
KN005378.1
CCMK011062939.1
OEIJ01656651.1
CCMK010744336.1
CCMK010772744.1
CCMK010774326.1
CCMK011854232.1
CCMK012134598.1
CCMK010751097.1
LBLN01091590.1
CEGH01283623.1
CEGH01031084.1
KQ985165.1
FASQ01274649.1
FASJ01348931.1
CCMK012980913.1
CCMK012434118.1
CCMK012566821.1
CCMK012811445.1
LOLC01008713.1
MPKX01000642.1
PJAE01820327.1
UCOK01004896.1
BEWY01035444.1
JUDZ01004269.1
BBOV01502810.1
BBOV01513137.1
LIAE01005967.1
FAUB01279217.1
CEGH01226237.1
CEGH01158689.1
AHJF01022086.1
CEGH01128885.1
CEGH01356660.1
CEGH01183396.1
CEGH01347117.1
CEGH01139225.1
CEGH01312248.1
CCMK012351159.1
LGRI01018194.1
PJAE01825173.1
PJAE01836459.1
PJAE01809261.1
PJAE01903426.1
PJAE01869154.1
PJAE01838095.1
PJAE01874301.1
PJAE01868971.1
LGJD01064219.1
LXGH01042744.1
LBLN01099957.1
LXGH01177302.1
ODGO01618299.1
FARO01158942.1
FARO01055774.1
FKIM01000525.1
FKIM01000530.1
QKKY01000352.1
QLVF01000352.1
QKKY01000697.1
QLVF01000697.1
AFSP02255737.1
JXWP01000227.1
JXWP01000737.1
QLPH01058388.1
CEGH01388137.1
LMAV011242339.1
FXDZ01013189.1
JRKL01170863.1
JRKL01145431.1
JRKL01164577.1
EQ226416.1
ABPN01032439.1
EQ225322.1
FXDW01005593.1
MPKX01174552.1
LBLN01085012.1
FARO01017511.1
FARO01000529.1
FARO01040504.1
FARO01001933.1
PRDE01064868.1
LMVA01103009.1
PRDE01060348.1
CBTL0110862938.1
CBTL0101624155.1
AHJF01019669.1
AHJF01025612.1
NIPQ01098841.1
NIPQ01019587.1
NIPQ01015189.1
NIPQ01014125.1
NIPQ01018841.1
NIPQ01002914.1
NIPQ01067983.1
LD107199.1
LD239675.1
KD388854.1
KD378976.1
KD355185.1
LGJD01019836.1
KD468904.1
LGJD01014597.1
KD076400.1
KD404202.1
KD371855.1
KD338132.1
KD365903.1
LGJD01006756.1
KD325055.1
KD416771.1
RAQS01001640.1
PRDE01101315.1
PRDE01088721.1
CAJV012610438.1
LVEH01009944.1
LNCG01193173.1
LNCG01199354.1
LNCG01249232.1
LNCG01172644.1
LNCG01145337.1
LNCG01263446.1
LNCG01155600.1
LNCG01202968.1
PTJQ01357273.1
PTJQ01179058.1
PTJQ01194555.1
PTJQ01327912.1
PTJP01233545.1
PTJP01280577.1
PTJP01310614.1
PTJP01320174.1
PTJQ01002923.1
PTJP01086495.1
KI805202.1
LNCG01257705.1
LNCG01045168.1
LNCG01103258.1
LNCG01209351.1
LNCG01181360.1
LNCG01261595.1
PYPV01000506.1
LTAH01110448.1
LTAH01114466.1
LTAH01125983.1
CVMW01103138.1
KD424753.1
LGJD01083426.1
CVRD01071770.1
MPHF01002216.1
MPHF01003300.1
CAOK01395200.1
CAOK01115664.1
LGRI01075492.1
LXGH01388067.1
CYSQ012830402.1
ASPP01007822.1
ASPP01017595.1
ASPP01013457.1
JSUV01304047.1
PTJP01087280.1
CAOK01428091.1
FARO01011391.1
FXDY01005066.1
FARO01010453.1
CEGH01032263.1
LNCG01162773.1
LNCG01264543.1
LNCG01139788.1
LNCG01139787.1
LNCG01142033.1
LNCG01094455.1
LNCG01256911.1
CAJV01106996.1
JRKL01165469.1
JRKL01165660.1
PTJQ01499436.1
PTJQ01263781.1
PTJQ01427274.1
PTJQ01349314.1
PTJQ01205690.1
CAJV01017607.1
CCJR012400855.1
CAJV012590597.1
AFSA01717970.1
CAJV01277701.1
CAJV01104549.1
CAJV01064116.1
AFSA01817534.1
CAOK01143145.1
CAOK01528769.1
CAOK01468417.1
CAOK01230602.1
CAOK01221741.1
CAOK01205283.1
FXLI01003116.1
LOQK01002584.1
DF260093.1
CCJR010113807.1
FBTE01000099.1
BEYV01055211.1
CVMW01112914.1
LNCG01265057.1
LNCG01217229.1
PTJQ01346032.1
CCJR010103557.1
LSLV01000040.1
LSLU01000040.1
LXGH01237377.1
LXGH01140684.1
LXGH01452095.1
LXGH01046837.1
LXGH01175013.1
LXGH01186164.1
LXGH01457094.1
LXGH01410164.1
LYUA01003306.1
CVMW01009009.1
OBIJ01000486.1
OBIJ01001859.1
LOCJ01012483.1
DHGR01000090.1
DCUT01000142.1
LXGH01081747.1
LOLC01006316.1
LGRI01055748.1
LGRI01087916.1
LGRI01088619.1
LGJD01089301.1
CAOK01481439.1
CAOK01347194.1
CAOK01369662.1
CAOK01194359.1
CAOK01379479.1
OBIJ01008988.1
CCMK013038581.1
LGJC01069817.1
LNCG01103507.1
LNCG01058385.1
CAOK01457161.1
FARY01408812.1
LYUQ01197210.1
PJAE01854080.1
PJAE01895645.1
PJAE01895298.1
PJAE01844737.1
PJAE01871475.1
PJAE01868118.1
BBJR01000008.1
DBUP01000062.1
JBOK01000049.1
BCNR01000022.1
LGRI01101737.1
OLMU01002290.1
OBIJ01002632.1
OBIJ01002365.1
LBMM01033671.1
UXGB01061233.1
UXGB01061261.1
UXGB01065050.1
UXGB01057428.1
FUEF01020869.1
FAUD01261095.1
CEGH01038020.1
LXGH01346026.1
FARO01028377.1
ASJK01024264.1
FASQ01278403.1
CAOK01214472.1
CAOK01302941.1
CAOK01249243.1
CAOK01291756.1
CAOK01498513.1
LUVX01023772.1
LUVX01038463.1
LUVX01035181.1
LUVX01054252.1
LUVX01038034.1
LUVX01044133.1
LUVX01027228.1
LUVX01029311.1
LUVX01040554.1
FAUD01402953.1
FAUD01379776.1
PRDE01027429.1
NNCF01103451.1
NNCF01073972.1
NNCF01086615.1
LMAV010675013.1
LMAV011203223.1
MCIT02044604.1
MCIT02053212.1
CAOK01124934.1
CAOK01187909.1
FASG01069624.1
FAQS01159710.1
FASG01170091.1
FARV01185999.1
FARV01015595.1
FASQ01249208.1
PKGA01007383.1
PKGA01053701.1
CBTL0105016822.1
CBTL0101314808.1
MJUV01041152.1
CVRD01002491.1
MATP01005985.1
AFSP02289069.1
FARY01113533.1
FLTC01003551.1
FLTG01013855.1
CAJX010053703.1
FARO01120872.1
MCIT02027156.1
MCIT02008474.1
AFSA01864360.1
CAJV01029921.1
CAJV011666124.1
PTJQ01037424.1
PTJQ01062619.1
PTJP01116782.1
PTJP01077586.1
PTJQ01150187.1
PTJP01290894.1
PTJQ01509248.1
CAOK01102471.1
CAOK01438643.1
CAOK01457341.1
CAOK01108703.1
CAJW010013639.1
AFSP02234274.1
FASG01217044.1
LNCG01198591.1
LNCG01078314.1
LNCG01247624.1
LNCG01263576.1
LNCG01239400.1
LNCG01021993.1
LNCG01184191.1
PTJP01218358.1
PTJP01173349.1
PTJP01546288.1
PTJQ01209938.1
FVPM01004180.1
FVPM01004882.1
OBIJ01008062.1
OBIJ01004076.1
FXDW01007058.1
LXGH01442769.1
FARO01083240.1
FARY01228714.1
FARY01389551.1
FARY01422081.1
FARY01405500.1
FARY01351616.1
FARY01197198.1
LGJC01041072.1
FAPN01218625.1
CAJV01059521.1
CAJV01059161.1
CVMW01142303.1
LK148549.1
CVMW01141282.1
AFSP02290600.1
CAOK01511487.1
CAOK01457399.1
MEHO01535776.1
FARO01119088.1
NKXL01059892.1
JXQG01000093.1
KN647017.1
KN653342.1
FLTG01028109.1
FLTE01005748.1
CCMK012437727.1
CVMW01136907.1
CYRZ010776086.1
CYRZ011659460.1
CYRZ011654783.1
FARO01057394.1
MCIT02019018.1
MCIT02031979.1
MCIT02030206.1
MCIT02058576.1
MCIT02086165.1
FATA01378706.1
CBTL0110286485.1
CAOK01251809.1
CAOK01332908.1
LBLN01041955.1
LXGH01330237.1
LBLN01076492.1
MJUV01046149.1
MJUV01056729.1
MJUV01012626.1
CCMK012593729.1
CCMK012696165.1
KN171781.1
KI649260.1
FAUG01312408.1
FAUG01259282.1
QMFH01031213.1
BDGN01023799.1
LOLD01003396.1
LBLN01094151.1
KE109423.1
NNCB01008563.1
FAQS01412357.1
JFKF01000192.1
ODGO01558291.1
CEGH01267238.1
OEIJ01741814.1
FASB01121928.1
LGJD01101142.1
ODGO01692698.1
FARV01247751.1
CYRZ011654998.1
LBLN01061510.1
ALYI01001318.1
LBLN01042712.1
AFSA01579825.1
LNCG01005188.1
LNCG01243732.1
LNCG01084045.1
LNCG01125065.1
LNCG01266892.1
LNCG01180628.1
LNCG01181066.1
LNCG01171772.1
LNCG01057368.1
LNCG01047900.1
CVRD01077559.1
FARO01022990.1
FARY01343277.1
FARX01390991.1
FARY01294805.1
FARX01361388.1
PTJP01057271.1
OOHH01081781.1
QPHW01001852.1
FARX01403332.1
FARX01412487.1
FARX01417826.1
FARX01414806.1
LMYL01003036.1
LTAH01043794.1
MATP01009991.1
MATP01014795.1
PRDE01110441.1
PRDE01189720.1
PRDE01198953.1
CVMW01031298.1
QMFH01051342.1
AFSP02280326.1
AFSP02286116.1
AFSP02301378.1
AFSP02278871.1
AFSP02291990.1
ADDD02285695.1
DF958674.1
ADDD02232567.1
ADDD02140153.1
ADDD02254309.1
LBLN01022252.1
LBLN01022253.1
FAPX01127304.1
BATV01194538.1
BATV01182037.1
NNCB01010317.1
ADDD02255052.1
LD081857.1
LD214333.1
KD165081.1
KD339976.1
LGJD01040451.1
MEHO01574863.1
LOLC01009652.1
ODGO01657158.1
CCMK012970813.1
LNCG01045068.1
CAJV01074439.1
CAJV01106885.1
CAJV012612724.1
CAJV01060831.1
LXGH01020166.1
FARN01166083.1
QLPK01004129.1
CAOK01179338.1
ALJS01000987.1
FXDU01001200.1
UFQA01000061.1
FXDZ01015071.1
FXEC01020612.1
LGRI01026708.1
PTJQ01424783.1
FAPX01190936.1
FASH01345164.1
FAUD01382516.1
FASH01350351.1
FASH01293298.1
FAUD01396721.1
FASH01325593.1
FARX01246484.1
FASH01143441.1
RAWM01000448.1
ADDD02179771.1
ADDD02112596.1
ADDD02255917.1
ADDD02073051.1
ADDD02240255.1
ADDD02178807.1
ADDD02283073.1
CZLG013063247.1
CZLG011315249.1
FATV01154965.1
CCYC011088588.1
AFSP02308400.1
JROL01011778.1
CBTL0102554332.1
CBTL0102875460.1
FLTG01022273.1
LMAV011835503.1
LMAV011643219.1
LMAV011708720.1
LMAV011195362.1
LMAV010988365.1
LMAV011195933.1
LMAV011741409.1
LMAV011449906.1
LMAV012104190.1
FAPK01127855.1
FAQB01117124.1
LNCG01103817.1
LNCG01258424.1
LNCG01262754.1
PTJP01625838.1
LNCG01069416.1
LNCG01048254.1
LNCG01247222.1
LNCG01153331.1
LNCG01012776.1
FARV01258639.1
AAWT01014657.1
FAUD01399733.1
LMAV011618998.1
LMAV011321999.1
FATY01284864.1
FLTF01005616.1
FARO01067991.1
FARO01068097.1
LXGH01152855.1
CCMK012812614.1
CCMK012812613.1
CCMK012753222.1
CCMK012522284.1
CCMK012427649.1
CCMK012316031.1
CCMK010882975.1
CCMK012407643.1
FASO01356407.1
FARV01164416.1
FARB01198673.1
FAQS01290744.1
FASG01136494.1
FASH01152716.1
FASO01325836.1
FAQS01368270.1
FASQ01272334.1
FASS01209076.1
KQ105456.1
AYZY01082481.1
KQ097933.1
AYZY01074379.1
KQ120524.1
AYZY01098621.1
KQ100386.1
AYZY01077010.1
KQ120851.1
AYZY01098969.1
KQ115327.1
AYZY01093045.1
KQ097405.1
AYZY01073804.1
KQ115703.1
AYZY01093451.1
KQ103047.1
AYZY01079874.1
KQ099568.1
AYZY01076126.1
CAOK01030229.1
CAOK01063064.1
CAOK01268383.1
CAOK01462527.1
CAOK01359638.1
CAOK01422651.1
CAOK01364677.1
CAOK01484971.1
UNPA01001440.1
LGJD01101171.1
LGJD01105387.1
LGJD01094111.1
LGJD01105716.1
OCNZ01000047.1
PTJQ01364538.1
CCJR010016918.1
PTJQ01200098.1
PTJQ01057458.1
PTJQ01485360.1
PTJQ01506060.1
PTJQ01208756.1
PTJP01189756.1
AUPI01103511.1
NNCB01008246.1
NNCB01005826.1
NNCB01004859.1
FAQK01196695.1
LGRI01070944.1
LGRI01112103.1
LGRI01088315.1
LGRI01011012.1
LGRI01051844.1
LGRI01085209.1
LGRI01106923.1
LGRI01018211.1
LGRI01043972.1
LGRI01031752.1
LGRI01099310.1
LGRI01011535.1
LGRI01030500.1
LGRI01028150.1
LGRI01051748.1
CAJV01021021.1
CAJV01030427.1
CAJV011669235.1
CAJV01065283.1
LMAV011795346.1
LUVX01063715.1
LUVX01007372.1
LUVX01042316.1
LUVX01028898.1
LUVX01061966.1
LUVX01004425.1
LUVX01007067.1
CAOK01501865.1
LUVX01025017.1
LUVX01055883.1
LUVX01044576.1
LUVX01029183.1
LUVX01033314.1
LUVX01052693.1
LUVX01055358.1
LUVX01034892.1
LUVX01036298.1
LUVX01016363.1
LUVX01023026.1
LUVX01015450.1
LOLC01007996.1
FASB01324645.1
MATU01155508.1
KD421505.1
OEIJ01667699.1
CVMW01136930.1
PRDE01192014.1
FLTE01001597.1
AAGN01002709.1
FARY01251326.1
FAQF01285773.1
CCJR010009874.1
PTJQ01223763.1
CAJV01230071.1
AFSA01438455.1
CAJV01063612.1
AFSA01619488.1
CAJV01071082.1
CAJV01105449.1
MATP01014556.1
LBLN01058730.1
CEGH01295537.1
CEGH01312141.1
CCMK011833838.1
CCMK011830541.1
JSUV01301710.1
JSUV01039259.1
CEGH01184611.1
KD395444.1
AFSP02301140.1
CAOK01335029.1
CAOK01212668.1
CAOK01486730.1
FASC01363141.1
FASC01040527.1
FASC01101092.1
FASC01361483.1
FASC01312860.1
FASC01322883.1
CEGH01139519.1
FARY01342959.1
FARY01361316.1
FARY01312808.1
FARY01364594.1
FARY01389248.1
FARY01390465.1
MPKX01210556.1
CCMK013040213.1
CCMK013040222.1
CZLG011941001.1
CZLG010962631.1
CZLG011158561.1
CZLG010030413.1
CZLG012678630.1
CZLG011031549.1
CZLG013517168.1
CZLG011110813.1
LBLN01070763.1
KL987377.1
OMOL01000062.1
AFSP02292291.1
EQ097532.1
EQ089857.1
LXGH01152570.1
LXGH01230841.1
LXGH01200946.1
LXGH01334175.1
LBLN01050020.1
LGRI01035871.1
LGRI01096332.1
FARO01113518.1
FARO01147880.1
LBLN01065047.1
FARO01054524.1
LBLN01108420.1
CCYC010278170.1
CCYC011972540.1
FXDT01004454.1
FXDZ01015366.1
CSTQ01004306.1
PRDE01076209.1
CCYC016723177.1
FARY01244991.1
FARY01406619.1
FARY01426502.1
FARY01404846.1
FARN01233038.1
FARY01183894.1
FARY01322389.1
FARY01406040.1
FARY01426822.1
FARY01381283.1
FARY01274376.1
FATZ01278205.1
FARY01327487.1
FARY01148462.1
FARY01359529.1
FARY01425974.1
FARY01174382.1
FARY01335361.1
FARY01395481.1
FARY01346310.1
FARY01383034.1
MCIT02027097.1
LVEH01051417.1
FARO01068470.1
AOSB01000475.1
PTJP01335814.1
PTJP01047782.1
PTJP01099949.1
CAJV011628558.1
CAJV011673110.1
PTJP01393413.1
ALWZ04S0328265.1
ALWZ04S1080068.1
CAJV011619877.1
CAJV011619116.1
CAJV011395449.1
CAJV01162214.1
FUEF01016314.1
JXQM01000112.1
NHTM01016130.1
CAOK01124413.1
LOLC01006219.1
FXDW01004133.1
CEGH01172286.1
CEGH01140432.1
KB909462.1
CAOK01143731.1
CAOK01256160.1
CAOK01383077.1
CAOK01192996.1
CAOK01425458.1
CAOK01452104.1
ODGO01570912.1
CAOK01162527.1
CAOK01066919.1
CAOK01408269.1
CAOK01333856.1
CAOK01261593.1
CAOK01200690.1
JSUV01449984.1
FAUD01393746.1
CCYC014001129.1
NESX01074515.1
PRDE01067366.1
ASJL01010609.1
MCIT02070570.1
MCIT02010197.1
MCIT02008804.1
AJTY01000425.1
AJTY01000078.1
AVCP011206481.1
LBLR01016003.1
LBLR01006848.1
LBLR01019941.1
LBLR01002339.1
FAUD01399535.1
UXGC01005048.1
UXGB01024395.1
UXGC01003009.1
UXGB01023237.1
UXGB01020700.1
UXGB01025188.1
UXGB01021896.1
AFSP02317692.1
CEGH01186319.1
PKGA01065702.1
PKGA01079348.1
PKGA01027039.1
PKGA01128542.1
PKGA01080045.1
PKGA01077970.1
PKGA01081354.1
PKGA01131481.1
PKGA01129644.1
CAJV011667044.1
AORQ01044572.1
AORQ01044649.1
LBLN01091920.1
LIAE01002998.1
LIAE01009072.1
AEGA01012073.1
FKIM01000512.1
MUNZ01000074.1
LBLN01049640.1
CEGH01254242.1
BDMT010591744.1
CZLG011311114.1
CCYC011786783.1
LMAV011573571.1
LMAV010925845.1
LMAV013177792.1
FLTD01001793.1
MPKX01047719.1
CBTL0107368665.1
KL363066.1
FAQT01398803.1
BEWY01020280.1
CEGH01198459.1
FUEF01015236.1
FUEF01017484.1
FUEF01017555.1
FUEF01013301.1
LNCG01102684.1
LNCG01164794.1
LNCG01057357.1
LNCG01092823.1
LNCG01050711.1
LNCG01192634.1
LNCG01056718.1
LNCG01114145.1
LNCG01262618.1
LNCG01023067.1
LNCG01229619.1
LNCG01206699.1
LNCG01119084.1
NNCB01006029.1
NNCB01004912.1
KL547555.1
FAPN01219381.1
LBLN01001758.1
LBLR01020779.1
AFSP02244334.1
JH861251.1
AHJF01018288.1
LNCG01074116.1
DS601396.1
LOLC01003995.1
LGJC01076839.1
LGRI01054002.1
LGRI01122687.1
LGRI01067049.1
CAOK01117455.1
CAOK01346528.1
CAJW012661111.1
LOLC01009067.1
PEGC01001201.1
MPKX01181662.1
MPKX01146621.1
MATP01011813.1
PTJQ01188075.1
FAQE01400910.1
LXGH01111569.1
CCMK012768831.1
CCMK012696545.1
CCMK012722991.1
LBLN01084683.1
LXGH01076752.1
CEGH01099044.1
FASG01345177.1
LNCG01202707.1
LGJD01084808.1
CVMW01128620.1
LNCG01157746.1
LNCG01145574.1
LNCG01091282.1
LNCG01112531.1
LNCG01077278.1
LNCG01021154.1
LNCG01124164.1
LNCG01098181.1
LNCG01260959.1
FXDS01005296.1
OMKT01024064.1
KL558836.1
MCIT02061273.1
MCIT02020288.1
MCIT02004951.1
MCIT02084966.1
MCIT02068882.1
AFSA01373613.1
AFSA01791866.1
CAJV01099088.1
OEIJ01537184.1
FXDW01005905.1
FXDZ01015827.1
FXEC01004631.1
FXDY01004690.1
FXDY01006542.1
FXDS01001091.1
FXDR01003125.1
QMFH01058088.1
UCOK01004064.1
NIVO01021568.1
NIVO01026228.1
NIVO01025721.1
MPKX01269217.1
MPKX01144919.1
ASJK01015364.1
FASI01322785.1
CEGH01197688.1
LXGH01055947.1
KD215837.1
KD037656.1
LXGH01476023.1
LXGH01042618.1
LXGH01185610.1
LXGH01325708.1
LXGH01468649.1
KD006844.1
PTJP01245173.1
PTJP01181817.1
PTJP01482117.1
PTJP01417279.1
PTJP01640059.1
AEPH01000219.1
ADDD02163336.1
PTJP01121333.1
PTJP01208239.1
PTJP01105009.1
PTJP01602113.1
PTJP01585279.1
FXEC01012399.1
AHJF01009251.1
JSUV01446663.1
LMAV011061944.1
PRDE01165362.1
LVHJ01040273.1
KD323317.1
FUEF01019751.1
LPNX010356570.1
LNCG01234030.1
MCIT02027199.1
MCIT02068107.1
MCIT02070194.1
MCIT02075906.1
MCIT02026314.1
MCIT02005554.1
MCIT02050261.1
MCIT02019245.1
MCIT02046058.1
MCIT02054159.1
MCIT02046943.1
MCIT02031571.1
MCIT02079298.1
MCIT02044359.1
MCIT02053447.1
MCIT02019191.1
MCIT02033606.1
MCIT02059188.1
MCIT02076844.1
MCIT02034676.1
MCIT02025958.1
MCIT02078012.1
MCIT02049740.1
MCIT02038967.1
MCIT02086773.1
MCIT02034272.1
MCIT02008586.1
MCIT02004928.1
MCIT02044874.1
MCIT02068630.1
CBMM010062084.1
MCIT02062010.1
FARO01078144.1
FAUD01162475.1
LNCG01233303.1
LNCG01115103.1
LNCG01065422.1
LNCG01165875.1
LNCG01023664.1
LNCG01202750.1
LNCG01060626.1
PTJP01190676.1
PTJP01032157.1
PTJP01249372.1
PTJP01344174.1
PTJP01273969.1
PTJP01548565.1
CAJV01108455.1
UXGB01051474.1
FAQE01399779.1
FAQE01294787.1
FAUD01397190.1
FATA01401492.1
FASO01338978.1
FATA01351255.1
FATA01403926.1
FATI01272095.1
PEQF01034751.1
CBTL0110760867.1
CBTL0110645271.1
CBTL0103370639.1
KE726251.1
KE727540.1
KE727638.1
DMSF01000040.1
KE723170.1
PTEZ01005363.1
LQRK01007131.1
OENK01006452.1
OEOC01061699.1
LGRI01060305.1
LGRI01095639.1
LGRI01003343.1
LBLN01104588.1
LXGH01445728.1
LGJC01025081.1
LGRI01002307.1
FAUD01403436.1
CVMW01025883.1
FXDW01007162.1
DS482043.1
CAJV012485168.1
FUEF01018104.1
FARO01105274.1
QKKY01000192.1
QLVF01000192.1
FARO01008334.1
LGJC01110312.1
CVMW01142651.1
PJAE01901739.1
PJAE01853915.1
PEHR01002963.1
JXPB01138940.1
LBLN01129685.1
FASB01011713.1
FASB01047775.1
MJUV01056578.1
MJUV01024363.1
PRDE01030385.1
FXDY01001697.1
FAQS01258653.1
JQCU01000180.1
FAUG01245029.1
MINJ01092536.1
LXGH01135944.1
ODGO01573655.1
LOLD01003664.1
FASB01073929.1
CEGH01345282.1
CEGH01193906.1
CEGH01097090.1
CEGH01055767.1
CEGH01055498.1
CEGH01376103.1
CEGH01199575.1
FUEF01019585.1
PRDE01042275.1
BDFF01395837.1
LMAV012364696.1
CAJV012636018.1
CAJV011668483.1
LMYF01008791.1
KN641492.1
AGCT01016393.1
LNCG01199602.1
LNCG01122229.1
AFSA01845356.1
LNCG01117102.1
LNCG01057391.1
LNCG01099904.1
LNCG01187290.1
LIAE01005276.1
CCMK012897559.1
CCMK012613925.1
CCMK012860714.1
CCMK012368833.1
CCMK012915533.1
LGJD01024477.1
KD452306.1
KD335915.1
KD467566.1
KD470867.1
KD385116.1
LUVX01008765.1
LUVX01007124.1
LUVX01010260.1
LUVX01030074.1
LUVX01031800.1
LUVX01007029.1
MCIT02084547.1
MCIT02081235.1
LNCG01091109.1
LNCG01048074.1
LNCG01218590.1
LNCG01066993.1
LNCG01080852.1
LNCG01133162.1
LNCG01107397.1
LNCG01013392.1
LNCG01024840.1
LNCG01150566.1
FARX01419369.1
FARX01312867.1
FARX01292562.1
FAUB01234695.1
PRDE01211122.1
FARO01133631.1
PKGA01054912.1
PKGA01060815.1
PKGA01037800.1
PKGA01090055.1
LNCG01021724.1
BAUK01094155.1
LNCG01058813.1
AFSA01825932.1
LNCG01126466.1
AFSA01718634.1
PRDE01103647.1
FMHP01043596.1
NIVO01041433.1
NIVO01038799.1
AFSA01673938.1
CAJV012636055.1
AFSA01382290.1
FLTF01006667.1
CVMW01010269.1
FARY01346989.1
LGRI01096407.1
LXGH01174253.1
LYWK01098855.1
LCTT01019069.1
CAJX010051276.1
CAJX010028049.1
CBTL0111456031.1
CBTL0111422778.1
AAPN01381232.1
CCYC013231545.1
CCYC010890050.1
CCYC015433082.1
CCYC016043510.1
CCYC014584882.1
CCYC013968039.1
CCYC016339510.1
CCYC011971992.1
CCYC015976782.1
CCYC014287081.1
CCYC015558469.1
CCYC012405841.1
CEGH01148340.1
CEGH01006616.1
CEGH01338036.1
FAPX01111089.1
CEGH01349275.1
CEGH01128803.1
CEGH01193070.1
CEGH01180464.1
CEGH01219765.1
FXDY01006690.1
FASG01149778.1
AFSP02264797.1
FASG01339426.1
PRDE01191335.1
FARY01408087.1
CZLG011159980.1
CEGH01374194.1
LMVA01101719.1
FAUD01360003.1
LMYL01003164.1
KI644959.1
AJXJ01000633.1
CCMK012936786.1
MCIT02060305.1
PTJP01110001.1
MCIT02016929.1
MCIT02012056.1
MCIT02035998.1
MCIT02020811.1
MCIT02072265.1
MCIT02008965.1
MCIT02026769.1
MCIT02010884.1
MCIT02061814.1
MCIT02085774.1
PTJP01514652.1
MCIT02040036.1
MCIT02055495.1
FARO01119771.1
PRDE01006600.1
FAPN01199914.1
FAUG01306822.1
FAQE01401804.1
CCYC014887498.1
LTAH01060265.1
LIAE01002815.1
BEYV01063381.1
QMFK01006636.1
CZLG013918147.1
LMAV010098150.1
LMAV010562795.1
LMAV010765066.1
LMAV010765067.1
LMAV010907867.1
LMAV011199710.1
LMAV011311883.1
LMAV011678240.1
LMAV011881458.1
UIGX01028555.1
UIGX01034788.1
UIGX01070591.1
OCOG01000085.1
LHTM01003020.1
QMBO01003123.1
PJAE01902309.1
OEIJ01564601.1
LOLC01005173.1
FASG01356608.1
AFSA01531341.1
LNCG01243010.1
PTJP01490377.1
MCIT02071419.1
AYOE01078056.1
KN439483.1
MCIT02035340.1
MCIT02082846.1
MCIT02012572.1
MCIT02018058.1
MCIT02070492.1
MCIT02074240.1
MCIT02040570.1
MCIT02027716.1
MCIT02016486.1
MCIT02063554.1
MCIT02041383.1
MCIT02075825.1
MCIT02020392.1
MCIT02011107.1
MCIT02062585.1
MCIT02057318.1
MCIT02078588.1
PTJP01301849.1
MCIT02057540.1
MCIT02038699.1
FAQG01294624.1
FARV01241311.1
FASG01258720.1
MTTA01027716.1
MTTA01043019.1
QGNU01001661.1
QGNU01001319.1
MTTA01052285.1
LBLN01102456.1
PTJQ01415410.1
LXGH01091966.1
LXGH01449723.1
LXGH01155735.1
LXGH01473637.1
FUEF01011116.1
FARO01100762.1
FARO01160019.1
LXGH01296814.1
PRDE01096557.1
PRDE01131752.1
PRDE01108534.1
PRDE01147181.1
PRDE01129195.1
PRDE01175585.1
PRDE01128336.1
PRDE01162822.1
LOLC01003024.1
NIZD01022079.1
NIVO01029091.1
PJAE01831342.1
LBLN01079725.1
KD469871.1
FUEF01017522.1
FUEF01018913.1
FUEF01017786.1
KD032698.1
AZHV01019515.1
FUEF01021674.1
FUEF01009924.1
KD407553.1
FUEF01016511.1
KD294551.1
FUEF01017737.1
FUEF01021467.1
FUEF01018844.1
FUEF01016805.1
AZHV01012633.1
FUEF01018405.1
AZHV01028800.1
FUEF01014954.1
OCRQ01000092.1
CBTL0101340843.1
CEGH01155576.1
FARO01010479.1
CEGH01306693.1
NIPQ01011757.1
NIPQ01001365.1
NIPQ01019311.1
NIPQ01034997.1
NIPQ01019749.1
NIPQ01018520.1
NIPQ01011972.1
NIPQ01074771.1
NIPQ01013497.1
NIPQ01081703.1
NIPQ01003982.1
MEHO01390029.1
PTJP01343391.1
PTJP01466646.1
PTJP01109418.1
CAJV01067887.1
FRXZ01000478.1
FREI01000478.1
ANHN02004685.1
ANHN02004671.1
AMZP02007219.1
PTJQ01210165.1
CCJR010011672.1
LNCG01087746.1
LNCG01164142.1
LNCG01168691.1
LNCG01177154.1
LNCG01184256.1
LNCG01021715.1
CAOK01264736.1
LD104220.1
LD236696.1
LOLD01000448.1
NNCB01006483.1
AMZP02005151.1
CZLG011228065.1
FASG01308531.1
FAQS01313725.1
MCIT02071405.1
CAJV01070893.1
CAJV01056535.1
AFSA01633380.1
CYRZ010657430.1
FXDV01004792.1
CEGH01132948.1
PJAE01847536.1
LOLC01006622.1
MATP01005920.1
MATP01011365.1
KI647851.1
CBTL0110982285.1
CBTL0106573243.1
CBTL0104457987.1
CBTL0104457986.1
CBTL0102868606.1
CBTL0102414110.1
CBTL0102130501.1
CBTL0100634732.1
CBTL0100447038.1
CBTL0102414935.1
CBTL0102414936.1
CBTL0104394672.1
FAQE01384043.1
FAQE01396321.1
FAQE01397253.1
CVMW01121712.1
ADBF01000166.1
ADBF01000105.1
LIAE01000023.1
FUEF01010563.1
CEGH01163125.1
LXGH01176003.1
LXGH01399426.1
AFSP02285024.1
LKME02038687.1
FASC01161408.1
FASC01344684.1
FASC01161409.1
FAPX01205319.1
FAPX01233222.1
OEIJ01633012.1
AFSP02315508.1
JJMO01002332.1
LNCG01096839.1
LNCG01119602.1
LNCG01116151.1
LNCG01193638.1
LNCG01167289.1
LNCG01093343.1
LNCG01214065.1
LNCG01247322.1
LNCG01043649.1
LNCG01062254.1
LNCG01128147.1
LNCG01010279.1
LNCG01071263.1
LNCG01024795.1
CAJV01048649.1
LNCG01259806.1
LNCG01102129.1
LNCG01172016.1
CAJV01058957.1
CAJV01161227.1
CAJV01099652.1
AFSA01619901.1
CAJV012609847.1
LBLR01003405.1
LUVX01008224.1
LUVX01015999.1
LUVX01012843.1
LUVX01004120.1
LUVX01046130.1
LUVX01012951.1
LUVX01016906.1
LUVX01046072.1
LUVX01008125.1
LUVX01009278.1
LUVX01000827.1
LUVX01018413.1
PJAE01855699.1
FUEF01012108.1
OENK01008825.1
OEOC01104978.1
OENK01012132.1
OEOC01174191.1
LXGH01210198.1
QGNU01003889.1
LBLN01000237.1
CEGH01234367.1
AFSP02243112.1
AFSP02292289.1
AFSP02291601.1
FARV01261752.1
FARO01023729.1
FARO01052888.1
FARO01147418.1
FARO01125596.1
FARV01258526.1
FARO01096814.1
JXLM01001164.1
LYFV01000026.1
FUVZ01002219.1
FAQS01385004.1
FASC01222050.1
FAQK01253035.1
FASC01361323.1
FAQG01197757.1
FASL01145374.1
UCOK01005555.1
KD436770.1
LGRI01070580.1
KD035240.1
KD310765.1
KD459144.1
KD334701.1
KD321934.1
LOLC01005951.1
LOLC01002949.1
ODGO01741341.1
FXDS01002660.1
FXEC01014655.1
FXDY01006203.1
FAUD01311684.1
KD147836.1
FARV01233088.1
PKMF01020392.1
FARW01309344.1
NKXS01012320.1
NKXS01011304.1
LBLN01033994.1
LXGH01434550.1
FAQF01120216.1
BEWY01036209.1
BEWY01021033.1
KD031422.1
FLTG01016028.1
AHHD01001310.1
CAOK01272521.1
CAOK01461791.1
CAOK01216697.1
CAOK01224444.1
CAOK01344341.1
LUVX01025764.1
LUVX01049389.1
LUVX01040855.1
LUVX01052617.1
LUVX01043092.1
LUVX01015358.1
LUVX01010560.1
LUVX01047081.1
LUVX01025804.1
LUVX01029139.1
LUVX01040494.1
LUVX01027676.1
LUVX01012190.1
LUVX01043593.1
KD460304.1
KD350634.1
KD312954.1
KD354301.1
KD355163.1
KD411089.1
KD417976.1
CZLG011319238.1
CZLG011077910.1
LGRI01080454.1
CEGH01191560.1
CEGH01296332.1
CEGH01282222.1
CEGH01129614.1
CEGH01273739.1
CEGH01378563.1
ODGO01736709.1
ODGO01707863.1
ODGO01719121.1
ODGO01512335.1
FARO01175813.1
LXGH01449433.1
LXGH01067533.1
LXGH01322871.1
LXGH01365554.1
LXGH01102153.1
LXGH01252248.1
LXGH01055376.1
NNCB01005802.1
LXGH01227043.1
LXGH01170760.1
LXGH01499122.1
JSUV01401430.1
JUDZ01003035.1
JUDZ01007711.1
LGRI01009446.1
CVMW01025684.1
AORQ01000377.1
LNCG01046424.1
LNCG01258083.1
CCMK013022371.1
CCMK012823617.1
CCMK012738506.1
CCMK012423780.1
CCMK012423779.1
CCMK012467861.1
CCMK012467862.1
OCZR010486543.1
PRDE01021636.1
PRDE01044037.1
PRDE01163851.1
PRDE01216288.1
PRDE01014996.1
PRDE01013334.1
PRDE01014995.1
PRDE01014998.1
PRDE01014997.1
PRDE01062148.1
PRDE01009439.1
PRDE01035735.1
PRDE01051423.1
PRDE01051424.1
PRDE01208490.1
PRDE01046672.1
PRDE01190747.1
PRDE01080179.1
PRDE01215707.1
PRDE01214071.1
PRDE01071128.1
PRDE01015300.1
PRDE01086508.1
PRDE01086509.1
PRDE01083045.1
PRDE01038658.1
PRDE01038659.1
LYHR01000037.1
CAJX010054689.1
JSUV01161572.1
JSUV01003840.1
CAJV01017299.1
CAJV01013300.1
CAJV01016273.1
CAJV01155346.1
CAOK01511751.1
CAOK01321790.1
CAOK01533020.1
CAOK01297132.1
MEHO01660306.1
NIPQ01024306.1
CCMK012647574.1
FLTG01006857.1
KQ985098.1
QOUH01081798.1
LGRI01087911.1
LGRI01042150.1
LGRI01010063.1
KD298516.1
KD397496.1
AFSP02296916.1
JH568814.1
CDFD01056241.1
CAOK01181481.1
CAOK01256800.1
CAOK01336473.1
CAOK01308431.1
CAOK01163320.1
CAOK01219127.1
CAOK01387520.1
CAOK01350860.1
CAOK01202961.1
CAOK01207133.1
LBLR01011790.1
JH850507.1
JH849947.1
PRDE01154769.1
PRDE01074304.1
PRDE01079114.1
NKXL01144225.1
NKXL01263211.1
FARV01263770.1
MCIT02075048.1
FARY01204465.1
MCIT02050688.1
MCIT02023367.1
MCIT02025360.1
FAUG01289384.1
PTJQ01541092.1
MCIT02007132.1
PTJP01552535.1
AFSA01843982.1
JPTV01228054.1
JXOW01052289.1
LDTF01000079.1
LMVA01103121.1
LBLN01080805.1
AFSP02224535.1
PRDE01172448.1
PTJP01427860.1
AFSA01508960.1
CAJV012575267.1
CAJV011667721.1
LOLC01005446.1
CAOK01509556.1
CAOK01308778.1
FAQG01256912.1
PTJP01183418.1
PTJP01571117.1
PTJQ01218300.1
PTJQ01192341.1
PTJP01093852.1
OCQX01000058.1
FAQS01409509.1
FARX01322939.1
FARX01224507.1
FARX01417162.1
FARX01396710.1
FARX01374366.1
FARX01404885.1
FARX01160519.1
FARX01369667.1
FARX01412886.1
FARX01095987.1
FARX01404994.1
FARX01272893.1
FARX01345633.1
FARX01356533.1
NNCB01003120.1
LGRI01009465.1
FASS01266271.1
FASS01273439.1
FASS01275656.1
FASS01276857.1
RAYP01001545.1
FAUD01379264.1
LYFY01000030.1
AFSP02224789.1
CCYC011099100.1
CCYC012351688.1
PJAE01888717.1
KN161418.1
KB853090.1
KN173747.1
CAOK01243112.1
LJPH01002696.1
LJPK01001925.1
LJPJ01001113.1
QPHH01003058.1
CVMW01128658.1
KD428314.1
KD315941.1
KD450852.1
KD406579.1
KD434899.1
OBIJ01005878.1
LBLR01019707.1
FXDY01007800.1
FAQG01248777.1
FXEC01020775.1
FXDZ01017440.1
FXDV01007080.1
FXDT01004301.1
ALJS01000727.1
MATP01001713.1
FAPX01129847.1
FAQK01309500.1
FASL01037436.1
FASC01227561.1
FAQK01185400.1
FASC01294671.1
FAQK01221264.1
FAPX01058954.1
FAQK01123621.1
FAPX01154960.1
FASC01358022.1
FAPX01183066.1
FAQK01202944.1
FASL01231443.1
LXGH01343037.1
MCIT02055476.1
LBLN01006892.1
NIVO01000588.1
UNPA01001962.1
LXGH01323891.1
LXGH01242022.1
FARO01178323.1
LXGH01158461.1
LXGH01418806.1
LXGH01281635.1
LXGH01130840.1
LXGH01157672.1
LXGH01431986.1
LXGH01061873.1
LXGH01303782.1
LXGH01141625.1
LXGH01381279.1
LXGH01019775.1
LXGH01514271.1
LXGH01094015.1
LXGH01291297.1
LXGH01222417.1
LXGH01187076.1
LXGH01401971.1
LXGH01189690.1
LXGH01329217.1
LXGH01451438.1
LGJC01061915.1
OESY010237189.1
OESY010237190.1
OESY010095936.1
OESY010095937.1
OESY010422993.1
OESY010422995.1
OESY010770965.1
OESY010025666.1
OESY010025668.1
OESY010673078.1
OESY010972850.1
OESY010869014.1
OESY010869013.1
OESY010778640.1
OESY010778639.1
OESY010773707.1
OESY010773706.1
OESY010744336.1
OESY010690741.1
OESY010690740.1
OESY010689130.1
OESY010689128.1
OESY010673077.1
OESY010648241.1
OESY010393435.1
OESY010393432.1
OESY010389787.1
OESY010361399.1
OESY010353830.1
OESY010205951.1
OESY010205950.1
OESY010071581.1
PJAD010387061.1
PJAE01796258.1
NSDO01001608.1
NSDO01001261.1
NSDO01002383.1
PTJQ01221474.1
PTJQ01515243.1
PTJQ01112961.1
PTJQ01450410.1
PTJP01556781.1
PTJP01332143.1
PTJP01154698.1
PTJP01128417.1
PTJP01083911.1
PTJP01486621.1
PTJP01563186.1
PTJP01003392.1
REGV01085761.1
MEHO01582905.1
MEHO01585202.1
KD371970.1
LGJD01070941.1
KD430140.1
LGJD01024978.1
KD436711.1
KD353754.1
LNCG01099320.1
LNCG01126273.1
LNCG01034796.1
KD080432.1
LXGH01064554.1
AWGZ01418397.1
FARX01186263.1
BDMT010096096.1
FLTF01000996.1
UWOF012208945.1
CVRD01061906.1
FARO01166227.1
CEGH01099974.1
CVMW01137956.1
CVMW01083094.1
FAPN01177853.1
FAUG01114433.1
FAUG01273663.1
FAPN01220226.1
FAPN01062317.1
PJAD011563273.1
PJAE01898799.1
CAOK01420839.1
CAOK01174247.1
CAOK01230817.1
CAOK01464017.1
CAOK01371301.1
CAOK01490350.1
CAOK01523299.1
LGJD01095837.1
LQZZ01000502.1
LQZZ01001042.1
LUVX01010087.1
LUVX01015016.1
LUVX01004711.1
LUVX01027397.1
LUVX01047316.1
LUVX01061461.1
LUVX01002420.1
LUVX01032260.1
LUVX01034143.1
LUVX01002203.1
LUVX01045425.1
LUVX01014385.1
MEHO01569521.1
MEHO01287894.1
AXCU01164841.1
ODGO01673097.1
CSTQ01002633.1
FAQF01288162.1
BBOV01513799.1
FARN01262281.1
LMWD01218143.1
AFSA01750626.1
CAJV01106742.1
CAJV012610060.1
CAJV01067841.1
CAJV01200041.1
AFSA01608306.1
AZBX01013965.1
BATV01079570.1
LVEH01004159.1
LVEH01004160.1
LVEH01004162.1
LVEH01004214.1
LVEH01007774.1
LVEH01007777.1
LVEH01042772.1
LVEH01008906.1
LVEH01008909.1
LVEH01008912.1
LVEH01008913.1
LVEH01008914.1
LVEH01009356.1
LVEH01009358.1
LVEH01009359.1
LVEH01009361.1
LVEH01009362.1
LVEH01009404.1
CCMK012360338.1
CAGB01000046.1
PTJQ01546251.1
LWCB01008499.1
JSUV01385355.1
QPHQ01002198.1
CEGH01378122.1
KQ219017.1
JXPO01160458.1
FAUD01402067.1
FAUD01400635.1
FARX01348085.1
FARX01405431.1
FARX01415501.1
FASH01334163.1
FARX01399244.1
FAUD01400921.1
FARX01146315.1
FARX01364029.1
FASH01272611.1
FARX01325066.1
FASH01108247.1
FARX01381948.1
FAUD01395428.1
FAUD01383967.1
FASH01149274.1
FASH01244275.1
FARX01309624.1
CZLG011154622.1
LOLD01000460.1
PRDE01056068.1
QLIW01000025.1
LVEH01038347.1
LOLC01001494.1
LNCG01169198.1
LNCG01021377.1
LNCG01254957.1
LGJD01108821.1
FASG01284604.1
FARY01287533.1
NNCB01000953.1
FASG01355229.1
FARV01226893.1
FARB01503440.1
FASQ01267098.1
FASQ01274966.1
FASG01144444.1
FARB01503623.1
FASQ01278380.1
FAUB01058990.1
FASQ01251268.1
FAQT01422530.1
FAQG01160140.1
LXGH01230760.1
CNIS01002208.1
LGJD01047131.1
FAUG01289527.1
FAUG01316231.1
FARO01067397.1
QPHW01001308.1
LGJD01092042.1
FAUD01374672.1
CAJV01058051.1
LNCG01004856.1
LNCG01247014.1
LNCG01020754.1
LNCG01223914.1
LNCG01109775.1
LNCG01262460.1
LNCG01214890.1
LNCG01057863.1
CCYC016188423.1
CCYC013937039.1
CCYC010676856.1
CAJV01202613.1
NSHH01000063.1
MCIT02070682.1
AYOE01096372.1
KN390462.1
PTJP01120266.1
AFSA01692499.1
LOLC01006058.1
FASG01333718.1
FARV01244653.1
LNCG01125845.1
LNCG01124695.1
LNCG01104616.1
LNCG01004966.1
LNCG01190488.1
LNCG01116570.1
LNCG01238594.1
LNCG01171417.1
PTJQ01404908.1
PTJQ01179366.1
CCJR010019851.1
CBTL0111136393.1
CBTL0110824150.1
CBTL0108692176.1
CBTL0110877720.1
CBTL0105718256.1
CBTL0101624614.1
CBTL0110784131.1
CBTL0111477526.1
CBTL0108764273.1
PDCF01001658.1
LXGH01144913.1
CCYC014617417.1
PRDE01137083.1
CAJX010980733.1
LBLN01086507.1
LRFB01004375.1
CH905245.1
LD283084.1
AASV01057775.1
AUPI01085881.1
FAQS01361052.1
PJAE01813340.1
PJAE01877921.1
PJAE01876640.1
PJAE01837328.1
PJAE01841852.1
PJAE01828330.1
PJAE01841545.1
PJAE01867031.1
PJAE01888066.1
PJAE01817779.1
LGRI01051532.1
LGRI01068762.1
LGRI01101781.1
LGRI01092782.1
AHJF01026088.1
LXGH01402291.1
LBLN01096299.1
LXGH01114915.1
LXGH01062572.1
FLTG01024798.1
LXGH01254814.1
LXGH01158921.1
LXGH01142753.1
FASD01122482.1
LVEH01023398.1
LGRI01085732.1
AFSP02307809.1
AFSP02314013.1
AFSP02289757.1
AFSP02235316.1
AFSP02231300.1
AFSP02268226.1
CEGH01043921.1
CEGH01279829.1
CEGH01216007.1
ABXW01000037.1
ABXX02000034.1
FARO01015232.1
LBLN01043222.1
LBLN01126248.1
LFMK01001702.1
BEWY01051787.1
CSTQ01003826.1
ML077801.1
ML077806.1
FXDS01001787.1
OEIJ01613278.1
AZBW01018594.1
MCIT02078552.1
MCIT02069714.1
MCIT02085829.1
MCIT02002912.1
MCIT02032619.1
MCIT02048644.1
KB909915.1
FAQG01194890.1
QGNU01000364.1
QGNU01003027.1
QGNU01000544.1
QGNU01001183.1
QGNU01002854.1
QGNU01002757.1
QGNU01002984.1
LGRI01122944.1
CAOK01209823.1
CAOK01112298.1
CAOK01119488.1
LUVX01004913.1
LUVX01001631.1
LUVX01060414.1
LUVX01040854.1
LUVX01044207.1
LUVX01052284.1
LUVX01035564.1
LUVX01049149.1
LUVX01022647.1
LUVX01045201.1
LUVX01025234.1
LUVX01008146.1
LUVX01033562.1
LUVX01028168.1
LUVX01013249.1
LABZ01000115.1
MEHO01587094.1
CCMK011837965.1
CCMK011948222.1
MEID01000008.1
FARY01357953.1
ABQO011209330.1
FAUD01391012.1
FARO01101200.1
FARO01131837.1
FARO01027470.1
FARO01150573.1
APFE030738264.1
CAFC02311626.1
CAFC02304292.1
CAFC02298393.1
CAFC02228595.1
CAFC02278905.1
CAFC02240420.1
CAFC02273163.1
CAFC02280532.1
CAFC02255765.1
CAFC02077088.1
CAFC02234378.1
CAFC02290219.1
CAFC02299804.1
CAFC02192134.1
CAFC02311529.1
CAFC02154343.1
CAFC02264668.1
CAFC02284316.1
CAFC02159257.1
CAFC02159258.1
CAFC02108316.1
CAFC02300815.1
CAFC02311159.1
CAFC02249699.1
CAFC02183235.1
CAFC02082481.1
CAFC02183865.1
CAFC02205268.1
CAFC02269659.1
CAFC02096675.1
CAFC02246577.1
CAFC02038860.1
CAFC02310445.1
CAFC02164959.1
CEGH01035376.1
CEGH01070050.1
FAUD01357340.1
LYTB01027183.1
ATCM03130050.1
PJAD011093312.1
FAQG01274833.1
FAUB01275848.1
PRDE01064038.1
UWOF012156411.1
UWUE010782850.1
AHJF01007854.1
CEGH01388780.1
CEGH01351062.1
CEGH01371015.1
CEGH01129338.1
ODGO01580432.1
CEGH01307235.1
CEGH01153257.1
CEGH01267409.1
CEGH01013644.1
AEGZ01028832.1
AEGY01021903.1
AEGZ01037436.1
AEGY01020714.1
LVEH01020793.1
NIVO01038318.1
BAJU01000110.1
CEGH01127677.1
FXLI01010329.1
FMHP01012077.1
AUPI01035660.1
PJAE01237087.1
PJAE01237089.1
PJAD010211919.1
PJAE01249202.1
CAOK01402239.1
CAOK01237022.1
CAOK01341863.1
CAOK01525548.1
MEHO01639984.1
QOUH01081604.1
QOUH01081606.1
CAOK01461713.1
CAOK01131755.1
JUDZ01005601.1
JUDZ01005603.1
JUDZ01006713.1
JUDZ01008547.1
MEHO01587323.1
KD301217.1
LGJC01130459.1
LGJD01065859.1
CYRZ010652659.1
LGJD01067857.1
CAOK01325012.1
CAOK01332586.1
QBIE01170904.1
QBIE01194682.1
QBIE01106632.1
QBIE01033102.1
PTJP01028960.1
PTJP01055852.1
PTJP01558781.1
PTJP01288618.1
PTJQ01486643.1
PTJQ01069906.1
PTJP01440270.1
PTJQ01141112.1
PTJP01202236.1
PTJQ01318832.1
PTJQ01286604.1
PTJQ01478158.1
PTJQ01080575.1
QLPH01063974.1
CVRD01103075.1
CVRD01103173.1
BEWY01016410.1
CCMK011769400.1
MJUV01030773.1
LGRI01015983.1
LGRI01054259.1
LGRI01046888.1
PTJP01612583.1
MCIT02029211.1
LOLC01007250.1
LOLD01001769.1
FUEF01011410.1
ADDD02169113.1
NKXL01234837.1
LYTB01026519.1
PTJQ01405296.1
CAOK01262392.1
PRDE01133007.1
PRDE01062247.1
CCMK012920720.1
LXGH01336202.1
LXGH01425227.1
LAST02025257.1
PJAD010294829.1
PJAE01152887.1
JSUV01434904.1
LVEH01041304.1
ABGB01001374.1
ABGB01001373.1
ABGB01001372.1
FAQS01252751.1
CEGH01112540.1
FAUD01353767.1
FAPX01182643.1
FAPX01034613.1
FASL01294482.1
FAQK01280927.1
FASC01352630.1
FAPX01037164.1
FASC01265085.1
FASC01265086.1
FASC01324249.1
FARN01347411.1
FAQK01312401.1
FASL01148037.1
FAPX01195464.1
NNCF01105461.1
NNCF01065874.1
NNCF01078986.1
NNCF01090721.1
NNCF01115844.1
NNCF01067657.1
LGJC01079955.1
OBLE01020543.1
LBLR01000851.1
LXGH01101489.1
FARV01260010.1
FARV01266731.1
FARV01246907.1
FARV01256926.1
FARV01270274.1
FARV01267899.1
BATV01146673.1
PJAE01853221.1
PJAE01836303.1
PJAE01884883.1
FARY01127248.1
ODGO01579367.1
LCWJ01006707.1
AAAB01002735.1
LCWJ01007409.1
LCWJ01007220.1
LCWJ01006505.1
LCWJ01007216.1
KB673138.1
LCWJ01006169.1
LCWJ01006746.1
CAOK01433380.1
CAOK01194335.1
CAOK01133375.1
CAOK01202073.1
LGJD01094162.1
FVPM01001695.1
OBIJ01003195.1
CBUG010007072.1
CAJW011528625.1
LUXJ01000179.1
FXEC01018844.1
FXDY01007787.1
FXDS01004509.1
MJUV01050891.1
MJUV01007784.1
MJUV01046670.1
MECR01048439.1
MJUV01042782.1
MECR01039492.1
PRDE01120042.1
PRDE01159173.1
NIVO01058927.1
NIVO01057924.1
LOLD01000858.1
CEGH01147196.1
LUVX01005540.1
LUVX01050136.1
LNCG01059681.1
CEGH01256719.1
ODGO01565713.1
CZLG012250947.1
LYFN01001537.1
FAQZ01268905.1
FAQZ01100051.1
FXDS01003960.1
UWOG012656768.1
CZLG011229849.1
CAOK01538157.1
CAOK01057995.1
ABRE01018276.1
LVEH01005898.1
LVEH01007403.1
LVEH01007404.1
LVEH01007406.1
LVEH01007430.1
LVEH01008452.1
LVEH01009673.1
LVEH01009675.1
CCMK012239979.1
LWKW01173845.1
FARX01415736.1
FARY01419038.1
FAQZ01286353.1
FAQG01134983.1
LVHJ01028860.1
BDMT010239161.1
BDMT010372893.1
BDMT010459864.1
CVRD01030698.1
AHJF01004064.1
LGRI01116318.1
NIVO01010718.1
LVEH01009049.1
LVEH01009050.1
LVEH01009051.1
LVEH01009052.1
LVEH01009070.1
LVEH01009661.1
LVEH01009662.1
LVEH01009663.1
LIAE01000148.1
PRDE01130982.1
LBLN01093559.1
LXGH01487333.1
LXGH01434371.1
LXGH01443104.1
CZLG011752082.1
CAOK01018608.1
CAOK01390258.1
QEOV01056471.1
MCBR01015170.1
LJPH01003912.1
LJPI01001199.1
FASB01227932.1
LXGH01429431.1
BEWY01022948.1
LMAV012068955.1
FAUD01038865.1
FARV01253049.1
LOLC01004959.1
LOLC01006643.1
UWOG012590422.1
MEHO01458695.1
LGRI01112421.1
PRDE01049264.1
PRDE01003490.1
PRDE01052295.1
CCYC012159290.1
OEIJ01633656.1
QKXD01005953.1
DPVS01000088.1
MNSY01000067.1
LOLD01000930.1
FAQZ01105048.1
CAJW011529213.1
CCJR010018530.1
LXGH01180331.1
CEGH01295173.1
BATV01132270.1
PTJQ01028285.1
PTJP01140451.1
PTJP01331196.1
KQ224476.1
CEGH01102288.1
KQ223384.1
LNCG01085946.1
LNCG01254326.1
LNCG01256206.1
LNCG01095553.1
LNCG01266392.1
AHJF01031855.1
CCMK013030156.1
KB903532.1
LGJD01033894.1
OFEX01001154.1
OFEX01001155.1
OFEX01001156.1
OFEX01001158.1
KE109271.1
KE119097.1
CVRD01007377.1
LXGH01175425.1
LGJD01054311.1
ADDD02181680.1
LYTE01046456.1
FASG01368099.1
GL365182.1
LGRI01096675.1
LBLN01071608.1
LWDD01002736.1
FARY01047767.1
LNCG01249665.1
LNCG01159580.1
LNCG01243520.1
LNCG01079523.1
LNCG01231208.1
LNCG01265207.1
LNCG01240353.1
LNCG01240356.1
LNCG01176685.1
LNCG01048392.1
LNCG01050883.1
LNCG01104687.1
LNCG01032513.1
LNCG01130955.1
LNCG01208062.1
LNCG01098995.1
LNCG01074389.1
LNCG01157515.1
LNCG01188842.1
LNCG01046266.1
LNCG01005069.1
LNCG01226891.1
LNCG01089475.1
LNCG01125545.1
LNCG01245344.1
LNCG01163396.1
LNCG01075241.1
LNCG01140672.1
LNCG01202018.1
LNCG01183675.1
LNCG01045777.1
LNCG01154004.1
LNCG01168782.1
LNCG01195884.1
LNCG01124804.1
LNCG01066771.1
LNCG01136803.1
LNCG01120498.1
LNCG01099047.1
LNCG01206684.1
LNCG01056176.1
LNCG01165817.1
LNCG01058001.1
LNCG01099466.1
LNCG01118986.1
LNCG01244439.1
LNCG01185042.1
LNCG01216117.1
LNCG01118349.1
LNCG01050879.1
LNCG01166377.1
LNCG01022885.1
LNCG01158736.1
LNCG01007879.1
LNCG01019345.1
LNCG01158596.1
LNCG01197112.1
LNCG01016514.1
LNCG01195838.1
LNCG01165310.1
LNCG01236776.1
LNCG01039743.1
LNCG01080616.1
LNCG01196584.1
LNCG01250108.1
LNCG01176067.1
LNCG01192479.1
LNCG01078675.1
LNCG01224884.1
LNCG01211457.1
LNCG01244619.1
LNCG01127704.1
LNCG01156086.1
LNCG01023518.1
LNCG01245824.1
LNCG01020363.1
LNCG01094531.1
LNCG01088886.1
LNCG01056451.1
LNCG01198714.1
LNCG01061151.1
LNCG01040054.1
LNCG01035462.1
LNCG01202039.1
LNCG01172468.1
LNCG01038468.1
LNCG01041258.1
LNCG01041647.1
LNCG01033638.1
LNCG01083360.1
LNCG01159267.1
LNCG01114407.1
LNCG01264070.1
LNCG01266432.1
LNCG01146777.1
LNCG01168745.1
LNCG01230015.1
LNCG01129361.1
LNCG01019332.1
LNCG01126560.1
LNCG01147420.1
LNCG01163737.1
LNCG01253576.1
LNCG01118669.1
LNCG01020026.1
LNCG01050942.1
LNCG01162092.1
LNCG01228559.1
LNCG01055211.1
LNCG01062863.1
LNCG01212994.1
LNCG01187979.1
LNCG01245114.1
LNCG01213673.1
LNCG01195000.1
LNCG01138385.1
LNCG01094454.1
LNCG01166376.1
LNCG01166954.1
LNCG01109547.1
LNCG01243673.1
LNCG01067742.1
LNCG01071192.1
LNCG01194740.1
LNCG01041519.1
LNCG01121320.1
LNCG01021558.1
LNCG01229578.1
LNCG01176489.1
LNCG01236027.1
LNCG01188121.1
LNCG01107329.1
LNCG01181503.1
LNCG01118710.1
LNCG01154826.1
LNCG01015843.1
CAJV01171096.1
LNCG01204788.1
LNCG01176155.1
LNCG01217212.1
LNCG01137555.1
LNCG01020615.1
LNCG01175805.1
LNCG01031768.1
LNCG01109379.1
LNCG01146242.1
LNCG01231330.1
LNCG01201416.1
LNCG01068261.1
LNCG01127052.1
LNCG01081180.1
LNCG01117211.1
LNCG01112096.1
LNCG01197662.1
LNCG01155198.1
LNCG01205503.1
LNCG01023854.1
LNCG01215215.1
LNCG01254750.1
LNCG01023896.1
LNCG01036839.1
LNCG01190502.1
LNCG01061961.1
LNCG01089356.1
LNCG01117204.1
LNCG01211898.1
LNCG01096607.1
LNCG01015861.1
LNCG01142380.1
LNCG01057856.1
LNCG01156537.1
LNCG01078235.1
LNCG01084933.1
LNCG01099420.1
LNCG01148689.1
LNCG01085525.1
LNCG01212441.1
LNCG01196064.1
LNCG01120219.1
LNCG01026804.1
LNCG01073502.1
LNCG01012138.1
LNCG01042132.1
LNCG01172082.1
LNCG01021331.1
LNCG01195981.1
LNCG01175153.1
LNCG01009988.1
LNCG01208489.1
LNCG01266698.1
LNCG01227241.1
LNCG01261920.1
LNCG01079728.1
LNCG01229962.1
LNCG01243460.1
LNCG01100906.1
LNCG01263648.1
LNCG01194154.1
LNCG01099433.1
CAJV01065538.1
LNCG01152192.1
LNCG01172093.1
LNCG01213281.1
LNCG01035986.1
LNCG01064293.1
LNCG01253767.1
LNCG01156996.1
LNCG01048775.1
LNCG01027314.1
LNCG01220712.1
LNCG01186842.1
LNCG01232560.1
LNCG01264158.1
LNCG01009360.1
LNCG01077771.1
LNCG01176505.1
LNCG01133592.1
LNCG01146384.1
LNCG01233210.1
LNCG01038105.1
LNCG01140683.1
LNCG01260231.1
LNCG01265266.1
LNCG01248170.1
LNCG01061550.1
LNCG01022809.1
LNCG01095250.1
LNCG01240095.1
LNCG01142652.1
LNCG01096530.1
LNCG01005702.1
LNCG01079966.1
LNCG01197501.1
LNCG01214198.1
LNCG01120866.1
LNCG01204837.1
LNCG01219922.1
LNCG01212620.1
LNCG01061955.1
LNCG01219256.1
LNCG01000392.1
LNCG01092797.1
LNCG01239338.1
LNCG01174011.1
LNCG01047788.1
LNCG01004520.1
LNCG01095998.1
CAJV012591878.1
LNCG01038164.1
LNCG01019480.1
LNCG01052890.1
LNCG01151050.1
LNCG01245823.1
LNCG01051498.1
LNCG01262142.1
LNCG01185053.1
CAJW010035845.1
LOLC01004983.1
NNCF01072453.1
CAOK01195461.1
CAOK01434725.1
CAOK01111456.1
LOLC01006248.1
CEGH01342223.1
QVWQ01000847.1
FARY01421145.1
FARY01221665.1
MPKX01011228.1
MPKX01028006.1
FLTC01005351.1
CEGH01172409.1
LCTT01025217.1
LGJC01029050.1
LGJC01088615.1
MCIT02045717.1
FAUD01395841.1
LNCG01045924.1
LNCG01175110.1
AFDD01001269.1
CAJV01102856.1
CAJV01111960.1
CAJV011600396.1
CAJV01067481.1
QWYF01005832.1
AFSA01768734.1
CAJV012489855.1
CAJV01066298.1
AFSA01845730.1
CAJV01120737.1
CCMK012825296.1
KD437714.1
FLTF01000104.1
FLTD01003554.1
FLTD01004638.1
CSTQ01004488.1
UXGB01047951.1
FAQF01211374.1
LYTB01024632.1
LRRO01000783.1
LRRO01000671.1
LQZZ01001154.1
LQZZ01000499.1
LRRO01000456.1
LQZZ01000466.1
LRRO01001504.1
LRRO01000815.1
JUDZ01006818.1
CCMK012833669.1
CCMK010727748.1
CVMW01017822.1
CVMW01133688.1
FARX01256865.1
FARO01152591.1
FAUB01277693.1
FAUB01278952.1
FAQT01405106.1
FAQT01429806.1
FATI01272178.1
FAQT01429692.1
JXPO01053073.1
JXPO01102237.1
CEGH01060265.1
CEGH01224186.1
CCMK012182119.1
CCMK011643321.1
CCMK010734789.1
CCMK010853693.1
PTJP01088618.1
MCIT02030198.1
MCIT02037576.1
MCIT02066683.1
MCIT02085305.1
MCIT02045688.1
MCIT02024664.1
MCIT02020998.1
MCIT02074165.1
MCIT02087275.1
MCIT02066440.1
MCIT02057750.1
AYOE01092114.1
MCIT02008852.1
MCIT02059180.1
MCIT02044540.1
FARO01080978.1
LXGH01295340.1
FARO01081253.1
FASH01343594.1
FASG01364106.1
LMAV010099578.1
LMAV010099579.1
LMAV010249690.1
LMAV010702774.1
LMAV010702775.1
LMAV010803255.1
LMAV010905632.1
LMAV011219211.1
LMAV011942040.1
LMAV012700777.1
LMAV013178496.1
ACGJ01000801.1
AFSP02308906.1
QNTS01031635.1
QZLH01007072.1
LLXH01009785.1
LLXH01008180.1
LLXH01008084.1
QZLH01014033.1
QZLH01014192.1
QZLH01011895.1
QZLH01010222.1
LLXH01007822.1
QZLH01011998.1
QZLH01010386.1
LLXH01009209.1
LLXH01008885.1
LLXH01009188.1
QZLH01013742.1
LLXH01008183.1
LLXH01008551.1
LLXH01010954.1
QZLH01011027.1
LLXH01009008.1
QZLH01007005.1
QZLH01010357.1
QZLH01009993.1
LLXH01009895.1
QZLH01014126.1
QZLH01011746.1
LLXH01006683.1
QZLH01007113.1
QZLH01009081.1
LLXH01010472.1
QZLH01009628.1
QZLH01012132.1
QZLH01013267.1
LLXH01008580.1
QZLH01011642.1
LLXH01007973.1
FARY01342038.1
AXZU02094115.1
BBOV01519001.1
JXPO01142716.1
MCIT02073850.1
MCIT02058098.1
MCIT02049391.1
FARW01314325.1
LGRI01112332.1
MCIT02043377.1
PTJP01627788.1
PTJP01402352.1
PTJP01189326.1
PTJP01159453.1
LNCG01246167.1
CBTL0101792720.1
CBTL0111259069.1
CNIS01002139.1
EQ999035.1
OMKT01060576.1
BBOV01452090.1
BBOV01498684.1
BBOV01489900.1
OMKT01113710.1
ALYI01001627.1
CBTL0110847070.1
CBTL0110907501.1
CBTL0100133457.1
CBTL0110847053.1
CBTL0108552827.1
LGJD01005107.1
KL557452.1
LVXS01062150.1
LXGH01497630.1
LXGH01177485.1
LXGH01108033.1
LXGH01134090.1
LXGH01192335.1
LXGH01344206.1
LXGH01334080.1
LXGH01464667.1
AUPI01085857.1
BBOV01508631.1
BBOV01512578.1
KZ188754.1
LXGH01272631.1
CEGH01092912.1
CCMK012245217.1
BATV01073587.1
FARV01266570.1
CEGH01258207.1
LGJD01055272.1
ODGO01733434.1
JPFL01001733.1
JPFL01001058.1
LNCG01022736.1
LNCG01034851.1
LNCG01115706.1
LNCG01124763.1
LNCG01044102.1
LNCG01158043.1
LNCG01120843.1
LNCG01200590.1
LNCG01025624.1
CEGH01357832.1
CEGH01135089.1
CEGH01123671.1
KE119475.1
LBLN01008775.1
CAJV01067025.1
CAJV01061928.1
CAJV01181750.1
CAJV01103064.1
LGRI01109524.1
LGRI01080073.1
LNCG01075136.1
LNCG01157786.1
LNCG01101635.1
LNCG01143830.1
LNCG01124961.1
LNCG01017664.1
LNCG01083518.1
FASC01279800.1
FAQK01281315.1
FAPX01192671.1
FASS01189635.1
MCIT02035418.1
MCIT02071455.1
MCIT02051274.1
MCIT02033432.1
PTJP01488112.1
KE112345.1
CVMW01008380.1
CVMW01006066.1
PEHR01006681.1
OEIJ01706758.1
OEIJ01733371.1
FMHP01027652.1
AWGZ01416350.1
LNCG01155526.1
LNCG01158600.1
LNCG01027457.1
LNCG01170619.1
LNCG01245938.1
LNCG01095920.1
LNCG01197254.1
LNCG01092074.1
QNTS01048123.1
CAJV01271848.1
CAJV011733340.1
MCIT02071990.1
MCIT02040777.1
MCIT02040202.1
MCIT02030661.1
MCIT02022277.1
AYOE01087393.1
CAJV012608541.1
CAJV01059723.1
AFSA01448061.1
CAJV01060071.1
CAJV012634465.1
CAJV01025544.1
CAJV01229927.1
CAJV011731592.1
CAJV01061700.1
CAJV01467240.1
CAJV01200170.1
CAJV01120750.1
CAJV01199886.1
CAJV01119047.1
CAJV01366516.1
CAJV01058799.1
QOUH01082035.1
NWMT01000240.1
PTEZ01005184.1
KD422301.1
LGJD01021702.1
LGJD01025414.1
LGJD01035246.1
KD399918.1
LGJD01056110.1
LGJD01014190.1
AFSP02289868.1
LGJC01111986.1
LGJD01019362.1
LGJD01057858.1
LGRI01088407.1
KD414822.1
JUDZ01006848.1
JUDZ01006849.1
CCYC011305931.1
LGJD01083799.1
CEGH01330962.1
PRDE01042648.1
PRDE01085542.1
PRDE01165239.1
CAOK01314618.1
CAOK01363840.1
CAOK01319967.1
PTJQ01483466.1
CAOK01099633.1
CAOK01263577.1
CAOK01438587.1
CAOK01351697.1
CAOK01379013.1
LGRI01041644.1
PTJQ01302063.1
PTJP01024200.1
PTJQ01155822.1
PTJQ01479616.1
PTJP01174865.1
PTJP01327187.1
PTJQ01545794.1
PTJP01499416.1
FARO01001211.1
KD310994.1
ATCM03146294.1
ASJN01027357.1
LXGH01205368.1
LT657576.1
LT654800.1
LT657767.1
PALY01000121.1
PRDE01155315.1
AHJF01007993.1
AHJF01024377.1
ODGO01706817.1
AFSP02305655.1
ADDD02107075.1
ADDD02267851.1
LNCG01096974.1
LNCG01027808.1
LNCG01027807.1
LNCG01014359.1
CCMK012464638.1
LBLN01071466.1
LBLN01051029.1
LVLJ01000708.1
LVLJ01000186.1
OFEX01001218.1
OFEX01001103.1
FLTF01005081.1
FAPN01170439.1
FAPN01205349.1
FAPN01212173.1
LKIA01002938.1
PRDE01112239.1
LGJD01105755.1
LS601562.1
FARW01325094.1
FARW01320868.1
FARW01267819.1
FARW01325004.1
FARW01262965.1
FARW01323670.1
FARW01324877.1
AYMG01000049.1
LOLC01008618.1
LOLD01000322.1
NIVO01060837.1
AGCT01058949.1
LXGH01297317.1
CAJX010056809.1
CAJX010018537.1
OCRQ01000074.1
PTJQ01374148.1
PTJQ01182597.1
PTJQ01299914.1
PTJQ01203795.1
PTJQ01436373.1
PTJQ01545451.1
PTJQ01279954.1
PTJQ01114769.1
PTJQ01090795.1
PTJQ01082580.1
PTJQ01305042.1
CAJW012538886.1
PTJQ01074035.1
PTJQ01172607.1
PTJQ01119104.1
PTJQ01132413.1
PTJQ01198724.1
PTJQ01293188.1
CAJV01027416.1
CCJR011374217.1
CCJR010019360.1
PTJQ01413452.1
PTJQ01114628.1
PTJQ01466397.1
PTJQ01283573.1
PTJQ01319029.1
CCJR012391614.1
PTJQ01282043.1
PTJQ01005926.1
CAJV01019720.1
LNCG01059656.1
PTJP01532081.1
PTJP01198128.1
PTJP01046373.1
PTJP01040394.1
PTJP01627518.1
PTJP01001899.1
PTJP01179436.1
PTJP01558537.1
PTJP01487744.1
PTJP01003428.1
PTJP01106122.1
PTJP01343232.1
PTJP01644986.1
PTJP01024725.1
PTJP01394086.1
PTJP01288332.1
PTJP01112558.1
PTJP01016416.1
PTJP01037751.1
LIAE01001183.1
LIAE01003020.1
LIAE01001399.1
LIAE01002296.1
LIAE01002388.1
PRDE01077147.1
FARV01270682.1
FARO01135847.1
FARV01248202.1
FARV01235116.1
FARO01124530.1
FARO01069611.1
LOLC01009475.1
LOLC01008393.1
CZLG012156831.1
CZLG013137169.1
NYXK01000082.1
FARO01052790.1
LXGH01031659.1
NHTM01008437.1
CAJV01031039.1
FASS01051059.1
FASS01120898.1
FAPX01233827.1
FASS01246436.1
FASS01176919.1
FAQS01396473.1
LXGH01243236.1
AFSA01859492.1
MCIT02061123.1
MCIT02063570.1
MCIT02015870.1
PTJP01134345.1
CAOK01277194.1
CAOK01258099.1
CAOK01274590.1
CAOK01238647.1
CAOK01150508.1
CCJR011250566.1
PTJQ01321468.1
PTJQ01037967.1
PTJQ01218057.1
PTJQ01048372.1
AAHY01777860.1
AAHY01768629.1
NNCB01005645.1
CEGH01361490.1
CEGH01289236.1
CEGH01368463.1
CEGH01286213.1
LNCG01169899.1
BDGN01026609.1
LXGH01288799.1
LXGH01210058.1
LXGH01436954.1
LXGH01005107.1
LXGH01378355.1
LXGH01259004.1
LXGH01017123.1
LNCG01190939.1
LNCG01179169.1
CAJV01064577.1
LNCG01123579.1
LNCG01166017.1
LNCG01103171.1
UCBQ01000004.1
GL578753.1
GL580005.1
GL579500.1
GL579028.1
BEZZ01129473.1
ASPP01016042.1
OBLE01189237.1
OBLE01017622.1
ATCM03131972.1
LNCG01213236.1
LNCG01096472.1
LNCG01135012.1
LNCG01149910.1
LNCG01005849.1
LNCG01233269.1
LNCG01070755.1
LNCG01226966.1
NIZD01171709.1
NIVO01065846.1
NIZD01171849.1
CAOK01319340.1
CAOK01436013.1
FXEC01014311.1
BATV01082824.1
LGRI01026864.1
BATV01132498.1
FASQ01276554.1
LBLN01043093.1
CAOK01284404.1
CAOK01421995.1
CAOK01221566.1
CAOK01308349.1
CAOK01203786.1
CAOK01310671.1
CAOK01386917.1
CAOK01476978.1
BDGN01024653.1
QOUH01092658.1
QOUH01092659.1
QOUH01095906.1
QOUH01095908.1
PZQQ01001166.1
MPKX01004422.1
FARW01324441.1
FARW01323991.1
FARW01320078.1
LBLN01092804.1
LXGH01345375.1
PRDE01215331.1
MKHR01378764.1
CVRD01057513.1
CAOK01329215.1
CAOK01330848.1
CAOK01385071.1
CAOK01359682.1
CAOK01458775.1
CAOK01130284.1
CAOK01175460.1
CAOK01322205.1
AJKK01063658.1
ANHN02003434.1
ANHN02003730.1
ANHN02005074.1
AMZP02005069.1
AMZP02002908.1
AMZP02006813.1
AFSP02279207.1
AMZP02005114.1
AMZP02005352.1
ANHN02005730.1
ANHN02005539.1
ANHN02003178.1
AMZP02002781.1
ANHN02005407.1
AMZP02000609.1
ANHN02004530.1
AMZP02000941.1
AMZP02000382.1
ANHN02005128.1
ANHN02004844.1
ANHN02005184.1
ANHN02003767.1
AMZP02003169.1
AMZP02000767.1
CH478717.1
ANHN02005459.1
AMZP02000790.1
AMZP02002071.1
ANHN02003400.1
AMZP02006071.1
CZLG011249449.1
CZLG011057142.1
PTJQ01054698.1
PTJQ01196535.1
PTJQ01343659.1
PDMP01007464.1
PRDE01063028.1
LMAV011688924.1
LMAV010701564.1
NIVO01037681.1
JXPC01028561.1
MATP01006619.1
FAUD01381749.1
FAQT01430635.1
LGJD01105093.1
PJAE01879011.1
BBOV01512460.1
LOLC01006854.1
NIVO01057720.1
NIVO01031560.1
NIVO01011386.1
NIVO01067743.1
NIVO01076619.1
NIVO01061035.1
NIVO01009075.1
NIVO01070644.1
NIVO01045196.1
BBOV01503223.1
FLTG01027929.1
JH598655.1
EQ099814.1
FASH01362617.1
NKXL01014981.1
LUVX01006870.1
LUVX01034763.1
LUVX01026479.1
MPAX011659423.1
QLNH01001975.1
FASH01206971.1
FARV01239023.1
FASQ01269608.1
FARB01406898.1
FASG01012089.1
FASH01356355.1
FARV01266680.1
FARB01475988.1
FARB01498448.1
FAUB01219743.1
LXGH01102674.1
LXGH01471596.1
LXGH01259443.1
MCIT02077842.1
MCIT02066759.1
MCIT02079072.1
MCIT02069155.1
CAOK01168002.1
CAOK01155988.1
LBLR01009441.1
LBLR01002888.1
LBLR01011238.1
LBLR01020458.1
LBLR01019802.1
LBLR01020243.1
LBLR01006447.1
LBLR01010327.1
LBLR01014154.1
LBLR01018130.1
JXLM01009586.1
JXLM01009424.1
JXLM01004631.1
KZ544318.1
FAUD01263354.1
CBTL0101329300.1
LBLN01088503.1
LBLN01102839.1
LBLN01081583.1
FARV01241298.1
FAUB01275274.1
FASG01362933.1
FAQS01410403.1
FASG01184940.1
FASQ01268233.1
FAUB01276694.1
ASPP01012111.1
ASPP01013825.1
FAQT01232737.1
DDEP01000094.1
PTEZ01005359.1
PTEZ01007229.1
PTEZ01006287.1
PTEZ01007050.1
KL647331.1
JAQE01002459.1
JAQE01002787.1
LBLN01059750.1
FARY01419955.1
FARY01397351.1
LXGH01253467.1
FASC01354024.1
FASL01116818.1
FAQK01292191.1
FAQK01327718.1
FASL01229363.1
FASC01328296.1
FARO01157930.1
FVPM01001082.1
OBIJ01004380.1
LFUD01007386.1
PEHR01000984.1
PEHR01008101.1
FARX01234905.1
FARX01266031.1
AMZP02000352.1
LBLN01053330.1
LXGH01196803.1
LXGH01506547.1
RRYI01000065.1
LXJT01010468.1
LMAV011337948.1
PJAE01843972.1
PJAE01053652.1
PJAE01823181.1
FYAG01069029.1
FYAF01193192.1
FYAA01212122.1
FYAF01193226.1
FYAG01068995.1
FYAD01190705.1
FYAD01190739.1
FYAA01029626.1
CCMK013082736.1
CCMK013088475.1
CCMK013088476.1
MCIT02038450.1
MCIT02032469.1
MCIT02067174.1
MCIT02042486.1
MCIT02044920.1
LNCG01064267.1
LNCG01007538.1
LNCG01193858.1
LNCG01148437.1
LNCG01014649.1
LNCG01156949.1
LNCG01211027.1
CAOK01188954.1
CAOK01338908.1
LGRI01004612.1
PKSH01016820.1
LGJC01080696.1
PRDE01174193.1
AFFG02003732.1
CEGH01062930.1
CEGH01332467.1
CEGH01377088.1
CEGH01384311.1
ANHO02004397.1
PRDE01070501.1
PRDE01070608.1
LBLN01037730.1
LBLN01017031.1
LBLN01061275.1
AEGA01008909.1
FASH01334998.1
FASH01026782.1
AFSP02253918.1
FASH01359702.1
FARV01234748.1
FAUB01267416.1
LGRI01074737.1
LNCG01002967.1
LNCG01110737.1
CAOK01460804.1
CAOK01513087.1
CAOK01361769.1
CAOK01400707.1
FXDY01005033.1
LMAV011520437.1
FUEF01021233.1
CAJV01024565.1
ADDD02214254.1
OFEX01000393.1
CCYC010065933.1
FARO01031307.1
PKQH01007411.1
OEIJ01589829.1
LXGH01119198.1
KD344951.1
KD410874.1
KD312698.1
LUVX01052250.1
CEGH01294708.1
QPHQ01002219.1
FASS01274717.1
BDGN01025373.1
QMFH01033951.1
BDGN01020400.1
QMFH01078888.1
QMFH01041074.1
BDGN01023624.1
BDGN01023359.1
BDGN01024732.1
QMFH01068049.1
BDGN01026572.1
BDGN01026615.1
QMFH01046196.1
QMFH01046441.1
QMFH01069233.1
QMFH01025364.1
BDGN01025247.1
BDGN01026286.1
QMFH01071953.1
QMFH01077143.1
BDGN01023108.1
BDGN01025752.1
OLMU01004703.1
OLMU01004705.1
OLMU01001059.1
KL552001.1
BDHL01392580.1
LK270345.1
ODGO01685886.1
CCMK012827094.1
CCMK012827095.1
CCMK012788524.1
CCMK012848131.1
CCMK012848132.1
CCMK012274101.1
CCMK012710864.1
CCMK012928634.1
CCMK012357077.1
JSUV01251455.1
FLTD01000338.1
PTJQ01090917.1
OCOC01000086.1
KE725168.1
FARY01424089.1
NIVO01016947.1
NIVO01073517.1
AFSP02290427.1
CBTL0100461101.1
CBTL0101461823.1
AHJF01020773.1
LBLN01093776.1
AVPY01758514.1
KD483820.1
AFSP02248010.1
CAOK01469068.1
CCYC013227005.1
CCYC014138613.1
CCYC010258172.1
CAJV01366226.1
KL360553.1
FCFB01109595.1
JSUV01045194.1
LXGH01397966.1
LXGH01263376.1
LXGH01323860.1
LXGH01248298.1
LXGH01509161.1
LXGH01513854.1
LXGH01170667.1
LXGH01217481.1
LXGH01453548.1
LXGH01182022.1
LXGH01330007.1
LXGH01163115.1
LXGH01502429.1
LXGH01464967.1
LXGH01421338.1
LBLN01009015.1
LPNX010040092.1
LCTT01036195.1
CCMK013028177.1
LXGH01026712.1
FXDW01006816.1
CCMK012399346.1
FASS01227907.1
FASL01288876.1
FASS01241408.1
FLTF01007337.1
PTJQ01148542.1
CAJX011973349.1
FAQS01290407.1
MCIT02029421.1
MCIT02007156.1
LVEH01008686.1
LVEH01008688.1
FASG01354226.1
PEHR01002536.1
PEHR01002958.1
FARY01423062.1
LGJD01070670.1
CVRD01046525.1
CVRD01104402.1
FATA01346817.1
OEIJ01604868.1
CZLG011151880.1
CZLG011899322.1
CZLG011210706.1
CZLG012901040.1
LGRI01099361.1
CEGH01159383.1
LXGH01324937.1
FASC01010939.1
FASS01200352.1
MCIT02043963.1
MCIT02021974.1
MCIT02010348.1
MCIT02039118.1
MCIT02054523.1
MCIT02078941.1
MCIT02079003.1
MCIT02011605.1
ADJR01000091.1
MCIT02080206.1
MCIT02031170.1
MCIT02074623.1
AYOE01081690.1
FMHP01016504.1
FAQS01400077.1
FARN01324470.1
UWOG012805829.1
CBTL0103499334.1
CBTL0103534597.1
AXCL01050239.1
CAOK01330318.1
CAOK01025851.1
CAOK01460432.1
CAOK01428176.1
CAOK01379583.1
FARW01245136.1
CVMW01077061.1
QMFK01000757.1
CAOK01259815.1
LGJC01081596.1
CCJR010113105.1
FARY01394829.1
FARY01406531.1
FARY01371170.1
FARY01390691.1
LGRI01037911.1
LGRI01101273.1
LMAV010275211.1
FARV01091728.1
PTJQ01379828.1
ALYI01000085.1
LYTB01028821.1
FAUB01231567.1
FAUB01231568.1
FARX01141206.1
FAUB01270293.1
FAUB01275449.1
FASB01133759.1
NHTM01024154.1
NHTM01013188.1
CCYC015581553.1
FLTF01008091.1
FLTD01007951.1
FR878776.1
QZWM01004279.1
AYOE01068648.1
PTJQ01204741.1
PTJP01398059.1
PTJP01201592.1
PTJP01386826.1
PTJQ01369329.1
PTJQ01442881.1
QOUH01097681.1
PRDE01139409.1
CCYC014160866.1
PRDE01055526.1
CCMK012249856.1
CCMK012505633.1
CCMK012374074.1
LMAV010262426.1
CSTQ01004838.1
FAQC01166007.1
LVEH01021390.1
CAOK01315938.1
CAOK01401948.1
CAOK01450608.1
CAOK01482153.1
CAOK01253927.1
CAOK01499548.1
CAOK01273802.1
CAOK01192443.1
CAOK01338052.1
CAOK01390823.1
CAOK01423221.1
CAOK01260943.1
CAOK01124406.1
CAOK01124407.1
LMYF01009553.1
FUGU01001028.1
FUGS01000691.1
FUGK01000420.1
FUGR01000504.1
FUGQ01000433.1
BBOV01495106.1
MCIT02005635.1
MCIT02073957.1
MCIT02052406.1
MCIT02016635.1
MCIT02040372.1
MCIT02058719.1
MCIT02028737.1
MCIT02065938.1
MCIT02007155.1
MCIT02032588.1
MCIT02026443.1
LVEH01054680.1
JMBQ01000331.1
LOLC01009500.1
LOLC01008263.1
CAJV01406729.1
LWKS01047057.1
FASG01349271.1
CZLG011203360.1
KL554949.1
FAQT01421483.1
CVRD01004703.1
FARO01049705.1
LXGH01167076.1
FXDY01000319.1
CEGH01063095.1
LXGH01165590.1
FARP01177531.1
FARV01152565.1
PTJQ01361293.1
PTJQ01438541.1
LXGH01319637.1
LXGH01026441.1
BBOV01512606.1
BBOV01501994.1
QAIW01000401.1
FLTF01010504.1
DBUI01000191.1
QAIW01000004.1
LBLN01061072.1
LXGH01279192.1
PRDE01183785.1
PRDE01166291.1
CAJW011545601.1
PRDE01024889.1
FLTD01003202.1
LSRD01000596.1
QAIW01000217.1
FLTF01006268.1
FLTF01011496.1
PRDE01100435.1
FARO01018516.1
FARO01129109.1
FARO01009845.1
FASQ01209323.1
FASQ01241226.1
FASQ01268427.1
FASQ01278476.1
FASQ01226395.1
FASQ01252250.1
LGJD01047827.1
MADZ01020757.1
MADZ01020095.1
MADZ01020156.1
PRDE01162942.1
PRDE01088035.1
PRDE01082133.1
PRDE01038010.1
FARV01271593.1
FARO01097560.1
FARO01183769.1
FARO01088738.1
FARO01180877.1
FARO01134031.1
DAHP01000068.1
LJPK01002741.1
LJPI01001651.1
LJPJ01002305.1
PRDE01010818.1
CVMW01140676.1
PRDE01115031.1
CCYC012372532.1
PRDE01122145.1
LMAV010236521.1
CEGH01293345.1
JUDZ01001361.1
PEIA01001836.1
LGRI01051103.1
CAOK01471617.1
CAOK01364678.1
CAOK01358731.1
LVEH01006793.1
LVEH01008560.1
LVEH01008561.1
PJAE01039099.1
PJAE01081108.1
PJAE01163596.1
PJAE01853729.1
CEGH01114942.1
LXGH01124020.1
MCIT02008684.1
MCIT02037190.1
MCIT02056396.1
MCIT02036262.1
BATV01095222.1
PEKY01008932.1
AFSP02245204.1
MCIT02037228.1
MCIT02037461.1
MCIT02023351.1
MCIT02041607.1
FARV01269336.1
LNCG01201835.1
LNCG01084724.1
LNCG01085195.1
LNCG01212321.1
LNCG01043318.1
LNCG01037992.1
LNCG01183517.1
LNCG01077320.1
LNCG01130965.1
PTJQ01127533.1
PTJP01613663.1
CAJV01111484.1
QOUH01096229.1
PJAE01903089.1
CZLG013472162.1
CZLG011320267.1
CZLG011319946.1
CZLG011320821.1
CZLG011321370.1
CZLG011055845.1
CZLG011157303.1
CZLG011317888.1
CZLG011326435.1
JSUV01001947.1
JSUV01203904.1
JSUV01156732.1
JSUV01458076.1
JSUV01426593.1
JSUV01462342.1
FARO01022622.1
FLTF01009600.1
CEGH01240835.1
LMAV010627962.1
LMAV010628472.1
FLTB01000394.1
LGRI01012934.1
LNCG01135847.1
LNCG01057927.1
LNCG01251196.1
LNCG01151163.1
LNCG01211988.1
LNCG01097150.1
LNCG01116846.1
NIZD01016202.1
FARY01383863.1
CCYC010133817.1
CCYC015087863.1
CZLG012904902.1
AFSP02261802.1
ASPP01032188.1
ASPP01014656.1
ASPP01030544.1
PTJP01405091.1
PTJP01347787.1
PTJP01400280.1
PTJP01142944.1
PTJP01435509.1
PTJP01387118.1
PTJP01061963.1
PTJP01012217.1
PTJP01113625.1
PTJQ01464160.1
PTJP01291355.1
PTJQ01454933.1
PTJQ01240298.1
PTJQ01070512.1
PTJQ01472186.1
PTJQ01531500.1
PTJP01324519.1
PTJQ01335771.1
PTJQ01188878.1
PTJQ01451736.1
PTJQ01311904.1
PTJQ01423075.1
PTJP01559994.1
PTJP01504430.1
FARY01367753.1
LNCG01097686.1
LNCG01222276.1
LNCG01175060.1
LNCG01033666.1
LNCG01235577.1
LNCG01235578.1
LNCG01239158.1
LNCG01050113.1
LNCG01240184.1
NRDI01002723.1
LXGH01260514.1
PTJP01605629.1
PTJP01417933.1
CAJV01016385.1
CAJV01017535.1
CAJV012587586.1
CAJV01017548.1
PRDE01053559.1
CEGH01241341.1
CAJV01022261.1
CAJV011669221.1
MBRX01000203.1
MCIT02014325.1
MCIT02034175.1
LGJD01049950.1
PTJP01620271.1
MCIT02012649.1
MCIT02023584.1
MCIT02086180.1
MCIT02063336.1
MCIT02022281.1
MCIT02016456.1
MCIT02056093.1
MCIT02022905.1
MCIT02011865.1
MCIT02073575.1
MCIT02067848.1
MCIT02070545.1
CACK01000116.1
PJAE01861286.1
AJPW01000200.1
OBIJ01006740.1
FVPM01004749.1
CAOK01335176.1
GL352943.1
KD449880.1
CEGH01381523.1
CEGH01364367.1
CEGH01047812.1
LXGH01144973.1
LXGH01170084.1
LXGH01320895.1
LXGH01231156.1
PRDE01137151.1
PRDE01101934.1
LYUV01000049.1
LYUW01000046.1
LYUX01000046.1
RCIU01000051.1
RCIU01000004.1
FAUB01273257.1
FARX01122125.1
FAUB01276102.1
FAQS01390626.1
KV715099.1
KV719211.1
KV717205.1
CVRD01040580.1
UCOL01036631.1
LXGH01224326.1
CCMK011753426.1
CCMK011927057.1
CCMK011927056.1
MAMS01002561.1
MAMS01003436.1
LVEH01024550.1
LVEH01034378.1
CBTL0109761373.1
CBTL0111084203.1
CBTL0100165232.1
CEGH01212037.1
FAQK01171878.1
FAQK01108510.1
FASC01314345.1
FAQK01175195.1
FASC01117230.1
FASC01117231.1
FASC01117232.1
FASC01224434.1
FASC01224435.1
FASC01264597.1
FASC01272884.1
FASC01300907.1
FASC01348417.1
FAQK01256295.1
FASL01075722.1
FASC01309753.1
FASC01325614.1
FASC01362802.1
FASL01166856.1
FAPX01231969.1
FAPX01129054.1
FAQK01259368.1
FASL01244957.1
FASC01234708.1
FASC01234729.1
FASC01308070.1
LLKM01011813.1
CAJX012072517.1
JXLM01001299.1
JXLM01001386.1
JXLM01001152.1
PTJQ01199282.1
PTJQ01460583.1
PTJQ01546910.1
KI807538.1
AYZX01118780.1
LXGH01401825.1
LXGH01187047.1
LXGH01396757.1
LXGH01366423.1
CAOK01126597.1
CAOK01138311.1
CAOK01447277.1
CAOK01418532.1
LPNX010773319.1
LT657723.1
FYAE01007653.1
FYAB01071827.1
FAQS01396655.1
JSUV01023818.1
JSUV01068559.1
LGJD01052512.1
LGJD01082537.1
AUPI01103554.1
LVLJ01002931.1
FAQS01408105.1
FAQS01403837.1
LBLN01023238.1
AFSP02277894.1
NKXL01038507.1
PRDE01038702.1
AFSP02248336.1
CVRD01042101.1
CVRD01069463.1
LAGQ01000057.1
LXGH01507342.1
LXGH01193352.1
LXGH01461840.1
CVMW01141862.1
BBOV01441989.1
BBOV01509530.1
LMAV012203343.1
ODGO01593530.1
OEIJ01737986.1
FARO01094429.1
FARO01078053.1
LXGH01464527.1
LXGH01171959.1
LXGH01362332.1
FARO01105355.1
LXGH01499119.1
LXGH01008804.1
LXGH01117512.1
LXGH01249706.1
FARO01088723.1
LXGH01324273.1
LXGH01182914.1
LXGH01022775.1
NNCB01010020.1
NNCB01012408.1
BEYV01045585.1
OCSC01000315.1
NIVO01039166.1
POFC01000158.1
NIZD01022243.1
FLTE01007249.1
FAUD01404212.1
FAUD01379093.1
FAUB01273624.1
FARX01227850.1
FARX01396849.1
FAUB01259101.1
FARX01166061.1
FARX01256064.1
FARX01177568.1
FAUB01267805.1
FAUB01168057.1
FAUB01274765.1
FARX01389535.1
FARX01271193.1
FAQT01401634.1
FARX01169365.1
FAUB01208708.1
FARX01303685.1
FARX01178767.1
FAUB01260739.1
FATR01000206.1
CEGH01261162.1
PRDE01123108.1
PKGA01005111.1
PKGA01076978.1
PKGA01024269.1
PKGA01129578.1
PKGA01036413.1
LGRI01106598.1
CAJW010005585.1
FASH01092235.1
PRDE01036937.1
FASQ01264848.1
FAUB01277370.1
UIJX01000121.1
MCIT02045742.1
CAOK01106345.1
CAOK01336844.1
CAOK01273000.1
CAOK01523019.1
JH992992.1
FARN01350093.1
NESX01074769.1
LIAE01001133.1
LIAE01004872.1
LBLN01100940.1
AFSA01826912.1
PTJP01529078.1
REGV01019256.1
REGV01027678.1
REGV01004462.1
REGV01067043.1
REGV01033227.1
MEHO01510982.1
MEHO01284327.1
PTJQ01033229.1
PTJQ01467538.1
PTJQ01406209.1
PTJP01571721.1
PTJP01485521.1
PTJP01312338.1
PTJQ01022280.1
PTJQ01530954.1
PTJQ01050166.1
PTJQ01317502.1
PTJQ01346471.1
BEWY01028093.1
CEGH01233042.1
MCIT02076169.1
MCIT02049524.1
MCIT02087458.1
FASJ01351253.1
FASG01240104.1
FASG01361913.1
FASG01375272.1
FARB01487933.1
FARB01494546.1
FASO01348601.1
FAUB01274126.1
FAQC01368430.1
FASG01213897.1
FARB01432179.1
FARB01500720.1
FARB01502020.1
FAUB01273893.1
FASG01375957.1
FAQC01381095.1
FAQC01392589.1
FAQC01394010.1
FAQC01397510.1
FASJ01353861.1
FASG01266555.1
FASG01331856.1
FARB01456727.1
FAUB01272396.1
FARB01426020.1
FASG01360590.1
FAQS01413700.1
FAQS01412234.1
FASG01368608.1
PTJQ01424098.1
CEGH01078832.1
CEGH01237882.1
CEGH01115227.1
LNCG01009235.1
LNCG01141888.1
LNCG01125781.1
LNCG01023474.1
LNCG01039642.1
LNCG01091452.1
MCBR01017154.1
MCBR01017199.1
CAOK01432651.1
FASQ01144686.1
KD377997.1
LBLN01123389.1
EQ227820.1
ABPN01034603.1
LIAE01003018.1
FARO01114058.1
CAOK01438919.1
PJAE01043055.1
PJAE01034687.1
PJAE01043054.1
PJAD010917538.1
PJAE01907264.1
PJAD010159826.1
PJAE01140794.1
PJAD010751356.1
PJAE01095018.1
PJAE01095020.1
PJAE01746929.1
PJAD010394000.1
PJAD010614111.1
PJAE01746918.1
PJAE01746923.1
PJAE01042981.1
PJAD010663519.1
PJAE01192050.1
PJAD010256036.1
PJAD010279512.1
PJAE01030388.1
PJAE01192057.1
PJAD010654610.1
PJAD011598853.1
PJAD011206964.1
PJAE01192055.1
PJAE01192059.1
PJAD010624858.1
PJAE01030750.1
PJAE01030751.1
PJAD010973386.1
PJAD010148047.1
PJAE01270688.1
PJAE01093394.1
PRDE01189413.1
QVOL01008931.1
FAQG01202249.1
FAQG01279684.1
FAQG01008162.1
JXMZ02180126.1
LMAV010783452.1
KD386394.1
LGJC01092249.1
FASS01269955.1
QANW01005183.1
UXGB01065069.1
ATBX01247102.1
CEGH01174352.1
BBOV01492368.1
FAUG01213131.1
FAUG01314703.1
FAUG01300838.1
FAUG01122495.1
FAUG01299075.1
CCMK012636623.1
LGJD01029647.1
PTJP01274117.1
PTJP01513475.1
PTJP01249559.1
PTJP01261631.1
PTJP01106857.1
PTJP01610645.1
OBIJ01002587.1
OBIJ01001200.1
LXGH01523256.1
LBLN01057747.1
LBLN01048524.1
EQ229321.1
EQ226369.1
QOUH01097570.1
QOUH01097626.1
QOUH01097628.1
QOUH01097630.1
PEDP01003466.1
LUVX01029426.1
LUVX01005081.1
LUVX01050363.1
LUVX01029948.1
LUVX01019529.1
LUVX01052302.1
LUVX01059077.1
LUVX01017684.1
LUVX01042990.1
CCMK011004238.1
MPKX01203076.1
FLTC01002341.1
FAQS01419475.1
AAHY01773797.1
FLZK01000817.1
ODGO01659435.1
CCMK012769659.1
LMAV010626752.1
KL544704.1
BATV01171601.1
BATV01136483.1
BATV01126210.1
BATV01128993.1
BATV01132512.1
LYTC01030176.1
LYTC01018629.1
LYTC01033232.1
CVMW01011866.1
ARZB01115144.1
OESY010174021.1
OESY011026666.1
OESY010158648.1
OESY010993286.1
OESY010993285.1
OESY010865392.1
OESY010865390.1
OESY010743383.1
OESY010743382.1
OESY010628077.1
OESY010576714.1
OESY010330412.1
OESY010274423.1
OESY010274421.1
OESY010257418.1
OESY010257417.1
OESY010995827.1
OESY010995828.1
OESY010004797.1
OESY010004798.1
OESY010592617.1
OESY010809248.1
OESY010809249.1
OESY010901109.1
OESY010869378.1
OESY010633856.1
OESY010633859.1
OESY010643623.1
OESY010643626.1
OESY010732169.1
OESY010748502.1
OESY010748503.1
OESY010624010.1
OESY010869379.1
OESY010904870.1
OESY010904872.1
OESY010927291.1
OESY010927292.1
OESY010928356.1
OESY010956972.1
OESY010956974.1
OESY010624008.1
OESY010526139.1
OESY010376094.1
OESY010365411.1
OESY010365410.1
OESY010284098.1
OESY010208301.1
OESY010122520.1
OESY010074512.1
OESY010074510.1
OESY010004838.1
OESY010445988.1
OESY010445987.1
OESY010582527.1
OESY010330905.1
OESY010330906.1
OESY010418127.1
OESY010418129.1
OESY010127095.1
OESY010127097.1
FAQS01418965.1
CEGH01199656.1
PJAE01887974.1
PJAE01854395.1
PJAE01895846.1
PJAE01829162.1
PJAE01852650.1
PJAE01880092.1
LMAV010561763.1
LBLN01106442.1
CBTL0106293909.1
CBTL0101792104.1
OBIJ01005743.1
FVPM01001350.1
OBIJ01007979.1
KE727555.1
PWCF01000168.1
OEIJ01540481.1
FARY01377458.1
FARY01367340.1
BBOV01503417.1
PEKY01011411.1
KN815654.1
CCMK013077542.1
CCMK012965663.1
LXGH01381813.1
CCYC015822288.1
LNCG01080338.1
LNCG01205595.1
LNCG01182961.1
LNCG01160134.1
LNCG01252288.1
LNCG01016426.1
LNCG01060263.1
LNCG01245267.1
LNCG01244330.1
LNCG01036034.1
LNCG01061110.1
LNCG01091663.1
LNCG01062635.1
LNCG01189839.1
LNCG01210425.1
LNCG01258725.1
LNCG01074977.1
LNCG01144027.1
PTJQ01368896.1
CCJR010113024.1
CCJR010803726.1
PTJQ01133923.1
PTJQ01491051.1
PTJP01628398.1
PTJP01331966.1
PTJP01531904.1
UWUE012566024.1
UWUE012564880.1
AGTT01281556.1
KE109177.1
KE108877.1
KE111166.1
KE111212.1
KE116360.1
CAOK01415040.1
CAOK01477380.1
LQZZ01000869.1
LBLR01003426.1
FXEC01018624.1
LMAV012576862.1
LMAV010715474.1
LMAV011266508.1
NIVO01010750.1
NIVO01010762.1
FASH01348924.1
FAUD01284390.1
FASB01160956.1
FAPN01217664.1
FLTF01003640.1
PRDE01085282.1
CVRD01106119.1
CVRD01017876.1
CEGH01030410.1
LNCG01039995.1
LNCG01205107.1
LNCG01081129.1
LNCG01097204.1
LNCG01115602.1
LNCG01124322.1
LNCG01042698.1
LNCG01048401.1
LNCG01206705.1
LNCG01113413.1
FVPM01003619.1
OBIJ01001417.1
OBIJ01003860.1
LGRI01087472.1
LGRI01068906.1
FASB01191443.1
LNCG01034538.1
LNCG01099463.1
LNCG01110215.1
LNCG01111397.1
LNCG01103739.1
LNCG01004680.1
LNCG01076231.1
LNCG01179105.1
LNCG01031750.1
LXGH01054654.1
LXGH01065254.1
LXGH01122171.1
LXGH01225223.1
LXGH01053650.1
LXGH01420278.1
LXGH01395155.1
JRKL01148573.1
QZLG01010255.1
JRKL01148650.1
CAJX011974729.1
LQZZ01000730.1
LRRO01001634.1
JXOW01208494.1
ADDD02225727.1
LYTC01045454.1
FAQF01275609.1
AACN010241176.1
FARV01264100.1
CAJX010837313.1
CAJX010053666.1
CAJX010008234.1
CAJX010050212.1
CAJX010052051.1
CAJX011973651.1
CAJX010029911.1
CAJX010030993.1
CAJX011868279.1
CAJX010827995.1
CAJX012008416.1
CAJX010004161.1
PYFS01001187.1
AFSA01535262.1
CAJV01165904.1
CAJV01165856.1
FAUA01290172.1
FARY01023313.1
FASB01278325.1
FASB01278367.1
LNCG01079581.1
LNCG01080157.1
AJIL01008295.1
MWUF01001089.1
AGKD04129741.1
FARV01242694.1
FARN01334915.1
ATBX01150299.1
LNCG01090904.1
LNCG01045048.1
LNCG01177317.1
LNCG01228292.1
LNCG01041817.1
LNCG01134244.1
LNCG01194940.1
PRDE01032501.1
PRDE01032502.1
PRDE01032509.1
PRDE01172536.1
PRDE01049411.1
PRDE01020881.1
PRDE01068690.1
PRDE01045035.1
CSTQ01003689.1
NIUS010180438.1
LXGH01407260.1
LBLN01059016.1
LBLN01055500.1
FLTE01006294.1
QOUH01080744.1
NIPQ01021974.1
NIPQ01017223.1
NIPQ01005023.1
NIPQ01070625.1
NKQP01001019.1
FXDS01004440.1
QMFK01006882.1
CVMW01129708.1
FASD01211186.1
UWOF012208666.1
MCFN01033260.1
KL545416.1
CAJX011975052.1
PRDE01132887.1
PRDE01138118.1
PRDE01103137.1
PKGA01076324.1
PKGA01074725.1
PKGA01069457.1
FARO01038177.1
MCIT02014290.1
MCIT02007286.1
MCIT02061536.1
AYOE01091865.1
MCIT02029898.1
MCIT02054434.1
MCIT02061719.1
FASL01281574.1
FASS01251300.1
CCMK012741140.1
LKCN02000002.1
CCYC013190952.1
CCYC014434931.1
CCYC014471127.1
CCYC011263866.1
MCIT02040764.1
MCIT02014662.1
PRDE01211106.1
NHTM01011730.1
AASV01019855.1
JSUV01426957.1
JSUV01127078.1
LT658233.1
LT657189.1
LT658164.1
LT654834.1
LT657808.1
CBTL0102721618.1
CBTL0106231977.1
CBTL0101587268.1
CBTL0110889564.1
CBTL0104379582.1
CBTL0110446421.1
CBTL0101860057.1
CBTL0101061793.1
CBTL0106847705.1
CBTL0104953671.1
CBTL0110737860.1
CBTL0104135027.1
CBTL0111483240.1
CBTL0108411316.1
CAOK01332192.1
CAOK01405666.1
CAOK01469573.1
AFSP02263045.1
LOLC01005144.1
ODGO01478581.1
LNCG01185124.1
LNCG01209461.1
LNCG01105276.1
LNCG01127655.1
LNCG01084608.1
LNCG01082319.1
LNCG01123308.1
LNCG01203533.1
LNCG01049535.1
LNCG01081907.1
LNCG01193885.1
LNCG01113953.1
LNCG01065443.1
LNCG01235520.1
LNCG01200316.1
LNCG01089195.1
LNCG01006929.1
LNCG01144228.1
LNCG01216075.1
LNCG01082356.1
LNCG01063561.1
LNCG01143242.1
LNCG01074838.1
LNCG01034429.1
LNCG01230276.1
LNCG01193685.1
LNCG01148187.1
LNCG01000972.1
LNCG01001166.1
LNCG01119485.1
LNCG01263642.1
LNCG01210257.1
LNCG01216519.1
LNCG01164474.1
LNCG01092512.1
LNCG01194196.1
LNCG01140990.1
LNCG01246528.1
LNCG01246527.1
LNCG01148583.1
LNCG01167303.1
LNCG01075016.1
LNCG01062147.1
LNCG01083724.1
LNCG01092556.1
LNCG01055146.1
LNCG01108681.1
LNCG01086912.1
LNCG01073505.1
LNCG01169587.1
PTJQ01523392.1
PTJQ01256644.1
PTJQ01105283.1
PTJP01436798.1
PTJP01214834.1
PTJP01487989.1
PTJP01581190.1
PTJP01322251.1
PTJP01202193.1
PTJP01513416.1
PTJP01525063.1
LVEH01027829.1
LVEH01010755.1
LVEH01063251.1
CCMK012725674.1
CCMK012736386.1
PRDE01171663.1
MCIT02069122.1
AYOE01095639.1
MCIT02053160.1
MCIT02034682.1
MCIT02050516.1
MCIT02013636.1
MCIT02051927.1
MCIT02044559.1
MCIT02046919.1
MCIT02026880.1
MCIT02067471.1
LNCG01045425.1
LNCG01222614.1
LNCG01045543.1
LNCG01109083.1
LNCG01031178.1
LNCG01129193.1
LNCG01140851.1
LNCG01253319.1
LNCG01006264.1
PTJP01471313.1
LNCG01019607.1
LNCG01045478.1
LNCG01171234.1
LNCG01138996.1
LNCG01243339.1
LNCG01243320.1
LNCG01056160.1
LNCG01189808.1
AFSA01519402.1
CAJV01061308.1
LNCG01074082.1
LNCG01063432.1
LNCG01262826.1
LNCG01177117.1
LNCG01024174.1
LNCG01081162.1
LNCG01083224.1
LNCG01137158.1
LNCG01071480.1
LNCG01236736.1
LNCG01055410.1
LNCG01152660.1
LNCG01157942.1
LNCG01256438.1
LNCG01155467.1
LNCG01146618.1
LNCG01254076.1
LNCG01097507.1
LNCG01132533.1
LNCG01062913.1
LNCG01067907.1
LNCG01229865.1
LNCG01001598.1
LNCG01093260.1
LNCG01255993.1
LNCG01209666.1
LNCG01133635.1
LNCG01230014.1
LNCG01244080.1
LNCG01000715.1
LNCG01144730.1
LNCG01007590.1
LNCG01178108.1
LNCG01062717.1
LNCG01078560.1
LNCG01096270.1
LNCG01053624.1
LNCG01131643.1
CAJV01103890.1
LNCG01048528.1
LNCG01069449.1
LNCG01182148.1
LNCG01040985.1
LNCG01190508.1
LNCG01205517.1
LNCG01096353.1
LNCG01023391.1
LNCG01131184.1
LNCG01252358.1
LNCG01089500.1
LNCG01099146.1
LNCG01188021.1
LNCG01130366.1
LNCG01149682.1
LNCG01052756.1
LNCG01251294.1
LNCG01216187.1
LNCG01168687.1
LNCG01128622.1
LNCG01246465.1
LNCG01039589.1
LNCG01256579.1
LNCG01257032.1
LNCG01022544.1
LNCG01048251.1
LNCG01142996.1
LNCG01155970.1
LNCG01198594.1
LNCG01025878.1
LNCG01137854.1
LNCG01132573.1
LNCG01210107.1
LNCG01099848.1
LNCG01076799.1
LNCG01226924.1
LNCG01003672.1
LNCG01189471.1
LNCG01194954.1
LNCG01121441.1
LNCG01226654.1
LNCG01021168.1
LNCG01255828.1
LNCG01079881.1
LNCG01234990.1
LNCG01052848.1
LNCG01209416.1
LNCG01228595.1
LNCG01057913.1
LNCG01010130.1
LNCG01119624.1
LNCG01153076.1
LNCG01098896.1
LNCG01100577.1
LNCG01048966.1
LNCG01025599.1
LNCG01000465.1
LNCG01003018.1
LNCG01207543.1
LNCG01195889.1
LNCG01165603.1
LNCG01046800.1
LNCG01230362.1
LNCG01075937.1
LNCG01047468.1
LNCG01208207.1
LNCG01135521.1
LNCG01135522.1
LNCG01181586.1
LNCG01182797.1
LNCG01035495.1
LNCG01121946.1
LNCG01123887.1
LNCG01038332.1
LNCG01220431.1
LNCG01169844.1
LNCG01016618.1
LNCG01152360.1
LNCG01171944.1
LNCG01082846.1
LNCG01154566.1
LNCG01214634.1
LNCG01233085.1
LNCG01267143.1
LNCG01029093.1
LNCG01195298.1
LNCG01032525.1
LNCG01201985.1
LNCG01032856.1
LNCG01000871.1
LNCG01045292.1
LNCG01214387.1
LNCG01143001.1
LNCG01229078.1
LNCG01228991.1
LNCG01155514.1
LNCG01088407.1
LNCG01090042.1
LNCG01066097.1
LNCG01258880.1
LNCG01213496.1
LNCG01118549.1
LNCG01245178.1
LNCG01074917.1
LNCG01214339.1
LNCG01207982.1
LNCG01238234.1
LNCG01130768.1
LNCG01122644.1
LNCG01023580.1
LNCG01128508.1
LNCG01102579.1
LNCG01257136.1
PTJQ01536823.1
PTJQ01132097.1
LVEH01023827.1
LVEH01020641.1
LVEH01018221.1
LVEH01022768.1
LVEH01032322.1
LVEH01047600.1
LVEH01032925.1
LVEH01015723.1
LVEH01012317.1
LVEH01022929.1
LVEH01021751.1
LVEH01035259.1
LVEH01041260.1
LVEH01010956.1
LVEH01047722.1
LVEH01037378.1
LVEH01052782.1
LVEH01055711.1
LVEH01010231.1
PRDE01005017.1
JSUV01182698.1
JSUV01182742.1
FAQS01367400.1
FARB01458283.1
FASH01191999.1
FASG01121097.1
JRKL01153114.1
CBTL0105981518.1
LGJC01081397.1
QQSQ01000969.1
LGJC01043597.1
QQSQ01001381.1
QQSR01001728.1
QQSO01001253.1
QQSR01001609.1
LGJC01050674.1
LGJC01093123.1
AAWT01040833.1
FARW01111592.1
PRDE01083576.1
LGRI01105274.1
NAGG01005026.1
BBOV01496629.1
FASJ01354736.1
FARP01271980.1
FARB01501036.1
FASG01090862.1
CAJV011673196.1
CAJV012635064.1
LNCG01153479.1
FASA01260473.1
LGJC01107894.1
KQ098231.1
AYZY01074700.1
KQ098628.1
AYZY01075120.1
KQ101086.1
AYZY01077756.1
KQ119658.1
AYZY01097687.1
KQ107671.1
AYZY01084841.1
NSHJ01000095.1
DLUJ01000038.1
NSHJ01000107.1
LXGH01149375.1
MCIT02070661.1
MCIT02069915.1
MCIT02078709.1
MCIT02052049.1
PTJQ01149147.1
PTJP01408925.1
PTJQ01323776.1
PTJP01209946.1
PTJQ01334408.1
PTJP01072274.1
PTJQ01023704.1
PTJP01190530.1
PTJP01355306.1
LXGH01398602.1
BEWY01013895.1
FASC01358307.1
FASC01098231.1
CEGH01124614.1
FAQG01211919.1
LBLN01105807.1
NNCF01098077.1
CBTL0111482971.1
CBTL0111482973.1
PTEZ01005499.1
PTEZ01005091.1
CBTL0111017770.1
CBTL0103063722.1
ALYI01002469.1
CCMK012339155.1
KD456577.1
MCIT02077539.1
MCIT02074387.1
MCIT02008583.1
MCIT02065413.1
CAOK01282260.1
CCMK012804084.1
CCMK012891855.1
CCMK012772792.1
PTJP01496692.1
MCIT02053614.1
MCIT02021101.1
MCIT02051580.1
FAST01217283.1
CAOK01254165.1
CAOK01272770.1
MATU01116262.1
FARO01117580.1
ODGO01601216.1
FAUD01256610.1
LGJC01074574.1
LGJC01010788.1
LNCG01231273.1
LNCG01187924.1
LNCG01108172.1
LNCG01004173.1
LNCG01206744.1
LNCG01233150.1
LNCG01255322.1
LNCG01019210.1
CAOK01353492.1
LJPJ01002794.1
LUVX01023578.1
LUVX01024060.1
LUVX01017283.1
LUVX01012781.1
LUVX01043488.1
LUVX01031853.1
LUVX01045414.1
LUVX01013887.1
LUVX01010960.1
LUVX01010954.1
LUVX01037564.1
LUVX01055258.1
LUVX01054755.1
LUVX01019689.1
LUVX01026750.1
LUVX01038404.1
LUVX01045176.1
LUVX01016308.1
LUVX01017979.1
LUVX01029010.1
LUVX01045830.1
LUVX01060880.1
LUVX01008204.1
LUVX01012553.1
LUVX01015266.1
LUVX01058872.1
LUVX01016073.1
LUVX01023659.1
LUVX01002515.1
LUVX01061449.1
LUVX01002329.1
LUVX01003523.1
LUVX01017233.1
LUVX01001205.1
LUVX01028108.1
LUVX01010169.1
LUVX01017230.1
LUVX01018196.1
LUVX01030602.1
LUVX01060891.1
LUVX01008304.1
LUVX01017122.1
LUVX01020523.1
LUVX01059695.1
LUVX01044499.1
PTJQ01184542.1
LXGH01011810.1
JRKL01131710.1
UXGC01054589.1
AHJF01018202.1
LBLN01092244.1
LXGH01492449.1
LGRI01043222.1
HG407529.1
OEIJ01395359.1
ASJN01081062.1
PRDE01039224.1
NKXL01085216.1
NKXL01207386.1
AEGA01026982.1
LXGH01162861.1
CZLG011786106.1
LXGH01507620.1
KN648401.1
CAJV01070000.1
CAJV01366015.1
CAJV011733008.1
CAJV011666541.1
FAPX01231957.1
MCIT02071406.1
MCIT02042960.1
MCIT02026349.1
MCIT02065586.1
QOUH01081037.1
CAOK01478419.1
CAOK01228302.1
CAOK01349184.1
CAOK01343281.1
CAOK01406038.1
CAOK01476461.1
AAHY01766537.1
LGJD01042687.1
LGJD01074865.1
KD349413.1
LGJD01040487.1
KD307040.1
KD324429.1
LGJD01014175.1
KD356043.1
LNCG01120702.1
LNCG01120878.1
CZLG011172903.1
LGRI01083193.1
LJPH01001108.1
OEIJ01753730.1
FARO01124983.1
NKXL01220977.1
AAWT01014192.1
FARV01266768.1
FASQ01185947.1
FARP01220105.1
MCIT02041606.1
MCIT02045773.1
MCIT02044743.1
MCIT02034245.1
MCIT02041317.1
MCIT02010756.1
MCIT02083417.1
MCIT02054127.1
MCIT02015451.1
MCIT02070193.1
MCIT02036743.1
MCIT02009593.1
LGRI01025814.1
FASG01354295.1
FAQF01277551.1
FASG01374096.1
FARY01115195.1
CAJV01066967.1
CAJV01025272.1
CBTL0105168206.1
QEOV01057040.1
CAOK01493529.1
QEOV01077475.1
CAOK01023168.1
PZQQ01071093.1
PZQQ01071094.1
NHTM01002256.1
LGJD01039280.1
LGJD01074176.1
LGJD01061603.1
CCYC012422022.1
LXGH01444178.1
LXGH01484318.1
LXGH01323844.1
LUVX01005032.1
LUVX01001812.1
NIUS011940913.1
MJUV01019093.1
FASQ01273042.1
FASQ01227048.1
FASQ01277345.1
PTJQ01305072.1
PTJQ01521336.1
PTJQ01099481.1
DEOL01000018.1
FLTG01018805.1
FXDW01007006.1
AAHY01752091.1
CAOK01125607.1
FVPM01003549.1
OBIJ01008207.1
OBIJ01005124.1
LBLN01012340.1
LQRK01007012.1
LBLN01094406.1
LBLN01042617.1
LBLN01008172.1
LGRI01008936.1
LGJC01069367.1
NHTU01047966.1
LGRI01028436.1
LGRI01043867.1
LGRI01044852.1
LGRI01099421.1
MATP01012628.1
CCMK012539569.1
BATS01170771.1
OBLE01187764.1
AFSP02244806.1
KD328368.1
KD341753.1
KD338143.1
LD098853.1
LD231329.1
KD412435.1
KD307915.1
KD382143.1
PDBU01040568.1
PRDE01047718.1
BBOV01515576.1
KN002555.1
CCMK010356526.1
LMVA01097699.1
CZLG011257079.1
CZLG013610914.1
CZLG012744116.1
CEGH01197295.1
CEGH01312116.1
FAQG01206295.1
MEHO01585402.1
KD058166.1
AFSP02295798.1
FARX01352228.1
FARX01376430.1
FARX01257284.1
LBLN01021631.1
AQOJ01000144.1
FAQG01227228.1
FAQG01292800.1
FAQG01278296.1
FAQS01417045.1
FAQS01417989.1
FAQS01409645.1
FAQS01319041.1
FAQG01287881.1
FAQS01408142.1
FAQG01275969.1
FAQG01275970.1
FAQG01283041.1
FAQS01418529.1
FAQG01286064.1
FAQS01419065.1
FAQG01293458.1
FAQS01420660.1
FAQS01416988.1
FAQG01244766.1
FAQS01417000.1
FAQG01294314.1
FAQG01270047.1
FAQS01408471.1
FAQG01249182.1
FAQS01414734.1
FAQS01411726.1
FAQS01394704.1
FAQG01294310.1
FAQG01293858.1
FAQG01237932.1
FAQS01415750.1
FAQG01263135.1
FAQS01406835.1
FAQG01272588.1
FAQG01287089.1
FAQG01264327.1
FAQG01265904.1
FAQG01285308.1
FAQS01418319.1
FAQG01155409.1
FAQS01407617.1
FAQG01292640.1
FAQS01385968.1
FAQG01250150.1
FAQG01200456.1
FAQS01404898.1
FAQS01216387.1
FAQS01415478.1
FAQG01209702.1
FAQS01386487.1
FAQS01418437.1
FAQG01279928.1
FAQG01280468.1
FAQS01363505.1
FAQG01268265.1
FAQS01394305.1
FAQG01295323.1
FAQS01420065.1
FAQG01270742.1
FAQS01412832.1
FAQG01274677.1
FAQS01358320.1
FAQG01104358.1
FAQG01291422.1
FAQS01418514.1
FAQG01214445.1
FAQG01287143.1
FAQS01361961.1
FAQS01407516.1
FAQS01400795.1
FAQS01403461.1
FAQG01277435.1
FAQG01288599.1
FAQG01278914.1
FAQS01360014.1
FAQS01420350.1
FAQG01278456.1
FAQS01413789.1
FAQG01047620.1
FAQS01410624.1
FAQG01106758.1
FAQG01264847.1
FAQS01414573.1
FAQS01413370.1
FAQS01384284.1
FAQG01285490.1
FAQS01363540.1
FAQG01221239.1
FAQG01259983.1
FAQG01285092.1
FAQS01420903.1
FAQG01284658.1
FAQG01218596.1
FAQG01273432.1
FAQS01413857.1
FAQS01416870.1
FAQG01288538.1
FAQS01338283.1
FAQG01283328.1
FAQG01229286.1
FAQG01294320.1
FAQS01401449.1
FARX01418848.1
FAQG01273987.1
FAQG01279861.1
FAQG01261540.1
FAQG01288365.1
FAQG01233187.1
FARO01126767.1
LXGH01518863.1
LNCG01240269.1
LXGH01138758.1
LBLN01066950.1
CEGH01277024.1
CVRD01107779.1
CEGH01048864.1
CEGH01218120.1
PTEZ01007106.1
PTEZ01007110.1
PRDE01078187.1
FXDZ01016239.1
CCMK010304547.1
CCMK010938722.1
CCMK012687421.1
CCMK012724502.1
CCMK012744169.1
CCMK010949618.1
CCMK011395944.1
CCMK012942831.1
CCMK012670952.1
CCMK010484175.1
CCMK010940147.1
CCMK012371564.1
CCMK012670953.1
CCMK012684607.1
CCMK012771314.1
CEGH01230667.1
CEGH01231232.1
CZLG013012215.1
FARV01153631.1
FASG01351254.1
FAQS01312357.1
AYOE01096806.1
MCIT02024038.1
AFSP02304880.1
FARO01037735.1
FARO01037734.1
FARO01155529.1
FARO01190298.1
KV714094.1
CEGH01007334.1
CZLG013861641.1
CZLG012043089.1
ASPP01018732.1
PTJQ01224589.1
CAJW010035215.1
CAJW011543611.1
CAJW010003265.1
CAOK01476188.1
CAOK01270187.1
CAOK01406964.1
CAOK01474573.1
CAOK01452768.1
LNCG01022021.1
LNCG01134705.1
LNCG01138029.1
LNCG01213992.1
LNCG01055874.1
LNCG01197697.1
LNCG01137449.1
LNCG01060786.1
ASPP01016069.1
PTJP01321205.1
LBLN01105323.1
UETI01000026.1
NXBU01000026.1
CCYC013124408.1
FAQG01181835.1
LXGH01379664.1
BEYV01014320.1
PTJQ01487939.1
PTJQ01289395.1
PTJQ01165148.1
CAJX010057759.1
CBTL0106342933.1
LBLN01106590.1
CCYC011732651.1
CCYC013551372.1
CCYC013549972.1
CCYC013099645.1
LXGH01020305.1
LXGH01106940.1
LXGH01046660.1
LXGH01100371.1
QYSC01028014.1
QYSC01111701.1
QYSC01093752.1
QYSC01096435.1
QYSC01085636.1
AJIL01007390.1
DF828491.1
KB910415.1
CAOK01496013.1
CAOK01513731.1
CAOK01114528.1
CAOK01302022.1
KD386329.1
KD457906.1
KD329424.1
KD372296.1
LBLN01103834.1
LBLN01061944.1
LBLN01024630.1
FASB01018968.1
LMAV011730715.1
LMAV010513673.1
QMFK01003590.1
PEKY01009602.1
MCIT02049216.1
MCIT02043888.1
MCIT02039762.1
MCIT02068009.1
MCIT02035662.1
FASH01239058.1
LYTD01036420.1
PTJP01499641.1
LMAV011004338.1
LMAV011248184.1
LXGH01183054.1
NIPQ01082592.1
NLAX01001243.1
LNCG01006414.1
LNCG01142214.1
LNCG01166947.1
LNCG01027967.1
LNCG01143290.1
LNCG01240053.1
LNCG01150655.1
LNCG01062553.1
LNCG01209437.1
LNCG01144140.1
LNCG01182684.1
LNCG01243081.1
LNCG01141592.1
LNCG01040969.1
LNCG01095894.1
LNCG01135000.1
LNCG01117020.1
LNCG01128244.1
LNCG01258515.1
LNCG01180201.1
LNCG01231805.1
LNCG01115467.1
LNCG01142993.1
LNCG01225853.1
LNCG01225480.1
LNCG01015988.1
LNCG01002640.1
LNCG01156036.1
LNCG01010575.1
LNCG01102996.1
LNCG01067473.1
LNCG01208642.1
LNCG01263065.1
LNCG01060432.1
LNCG01054854.1
LNCG01255358.1
LNCG01231080.1
LNCG01225930.1
LNCG01142057.1
LNCG01126600.1
LNCG01046799.1
LNCG01149342.1
LNCG01114943.1
LNCG01023873.1
LNCG01258668.1
LNCG01204711.1
LNCG01227340.1
LNCG01049407.1
LNCG01127205.1
LIAE01002769.1
CAJX010002922.1
PRDE01092950.1
CCMK012714629.1
CCMK012854310.1
CCMK012848214.1
CCMK012848213.1
CCMK012665990.1
CCMK010829706.1
CCMK010757530.1
CCMK012460658.1
CCMK012764946.1
FATY01278249.1
LOLC01006791.1
LOLC01004937.1
FAQG01040101.1
FLTF01002508.1
FLTC01001523.1
FLTE01000581.1
FLTD01000047.1
FLTG01000058.1
MPHF01002955.1
LVEH01006567.1
CAJV01076508.1
FAPN01137875.1
JRKL01163678.1
FASB01151643.1
FASB01201810.1
FASB01173530.1
FASB01234836.1
FASB01326101.1
FARV01264979.1
CEGH01320590.1
CEGH01115396.1
CEGH01357820.1
KQ113771.1
AYZY01091371.1
CEGH01358816.1
KE359265.1
KE355649.1
KE355673.1
KE359881.1
NCQO01492472.1
JXPH01094772.1
NCQO01502630.1
MWZE01000083.1
AHJF01005329.1
MQQS01000530.1
KD070158.1
KD308257.1
CEGH01093680.1
CAJV01100559.1
AFSA01793615.1
PTJQ01279444.1
PTJQ01411516.1
PTJQ01331524.1
PTJQ01278025.1
PTJQ01156803.1
PTJP01304091.1
PTJQ01424957.1
PTJQ01196964.1
PTJP01284271.1
PTJP01573601.1
PTJP01127560.1
PTJQ01250548.1
PTJQ01144242.1
PTJQ01166078.1
PTJP01290054.1
OCZR010085764.1
PRDE01037404.1
PRDE01133101.1
PRDE01077398.1
CAOK01311941.1
CAOK01358721.1
KL553812.1
FASB01317819.1
FARY01254249.1
FASH01363043.1
FAUD01393246.1
FARY01328694.1
FARY01391775.1
CCYC012131562.1
FASQ01143089.1
JSUV01242486.1
JSUV01130675.1
JSUV01314020.1
NKJL01000110.1
LXGH01467752.1
GG670695.1
GG686410.1
GG684658.1
GG677247.1
GG676553.1
GG682319.1
GG679407.1
GG684084.1
GG675164.1
GG686267.1
GG675216.1
GG680672.1
GG675198.1
GG681291.1
GG671055.1
GG680850.1
GG686741.1
GG674292.1
GG681921.1
GG678781.1
GG681141.1
PTJP01041602.1
PTJP01410391.1
PTJP01499667.1
PTJP01466425.1
PTJP01348578.1
PTJP01214116.1
PTJP01583454.1
PTJP01492660.1
PTJP01217532.1
PTJP01282059.1
PTJP01020420.1
PTJP01267174.1
PTJP01394698.1
PTJP01153458.1
CVMW01127990.1
CVMW01029713.1
FAPN01196016.1
MCIT02069483.1
MCIT02080626.1
MCIT02035050.1
PTJP01277096.1
MCIT02059400.1
PTJP01463326.1
MCIT02045176.1
MCIT02013376.1
MCIT02033545.1
MCIT02060298.1
MCIT02086725.1
JJMO01000942.1
FARV01225560.1
KD067607.1
CEGH01091685.1
CVRD01078338.1
LBLN01044976.1
LXGH01168199.1
LXGH01508656.1
DS271209.1
CAJV01065575.1
CAJV01066360.1
FASB01094903.1
LMAV011777035.1
LMAV010961425.1
LBLN01052468.1
LBLN01065534.1
PDMP01005439.1
APFE031714290.1
AHJF01029647.1
LGJC01001430.1
KB910001.1
PRDE01207439.1
CAOK01206125.1
CAOK01198341.1
CAOK01465128.1
CAOK01489559.1
CAOK01427325.1
CAOK01338633.1
CAOK01339614.1
CAOK01313922.1
CAOK01359033.1
CAOK01303352.1
CAOK01500056.1
CAOK01414554.1
UIKO01000144.1
PRDE01076244.1
NIVO01074841.1
PRDE01146139.1
LMAV011476867.1
LMAV011773527.1
PRDE01069149.1
FATA01365432.1
LBLN01038878.1
FASH01358020.1
KE733321.1
CAOK01424905.1
LGJD01070329.1
CYRZ010693119.1
PJAE01870176.1
LGRI01067477.1
NBAH01028311.1
NBAH01054269.1
NBAH01030879.1
NBAH01038553.1
LVEH01017469.1
LVEH01026334.1
LVEH01029318.1
QOUH01009114.1
QOUH01009137.1
CVRD01108745.1
OFAD01119184.1
OFAD01053361.1
OFAD01115333.1
LNCG01230056.1
LNCG01066974.1
LNCG01085772.1
LOLC01000415.1
CCYC016650242.1
CCMK012989921.1
OEIJ01692584.1
QKKY01000314.1
QLVF01000314.1
FARO01001360.1
CEGH01005719.1
CEGH01164449.1
FR893246.1
DKCU01000097.1
AFSP02308296.1
AFSA01776918.1
AFSA01674408.1
CAJV01057123.1
CAJV012453851.1
CAJV01109105.1
NIVO01074610.1
NIVO01063383.1
NIZD01000091.1
QWEY01000065.1
AFSP02241134.1
LBLN01029175.1
CEGH01293979.1
LXGH01015907.1
FARY01022957.1
LXGH01324074.1
CAOK01181083.1
CAOK01354407.1
OBIJ01003671.1
CBTL0104589140.1
CBTL0105962705.1
CCMK012689043.1
LXGH01315458.1
LXGH01049641.1
FAQE01394464.1
FAUD01402163.1
FAQE01352227.1
CVRD01066062.1
CVRD01071360.1
CVRD01105928.1
CVRD01028027.1
FAUD01399301.1
PEDP01006696.1
CEGH01093278.1
CEGH01245900.1
CEGH01005672.1
CEGH01199312.1
CEGH01340715.1
FAQG01238563.1
FATA01405283.1
MCIT02008454.1
MCIT02012315.1
JRRC01062718.1
MCIT02003707.1
MCIT02063656.1
OBIJ01008856.1
OBIJ01010176.1
FVPM01002435.1
CVRD01107475.1
CVRD01107753.1
LGJC01085520.1
LJPK01003128.1
LJPI01001988.1
LJPH01001756.1
LGJD01084653.1
PTJP01249012.1
CAOK01412419.1
CAOK01125588.1
CAOK01400082.1
CAOK01168510.1
CAOK01449320.1
CAOK01344669.1
CAOK01436532.1
CAOK01321312.1
CAOK01271635.1
CAOK01225994.1
CAOK01296667.1
CAOK01393346.1
CAOK01336412.1
CAOK01242166.1
CAOK01241223.1
CAOK01336001.1
CAOK01494423.1
CAOK01147523.1
CAOK01479070.1
CAOK01197279.1
CAOK01287858.1
CAOK01341398.1
CAOK01409858.1
CAOK01387756.1
CAOK01365714.1
CAOK01274534.1
CAOK01348706.1
CAOK01275382.1
CAOK01425128.1
CAOK01435141.1
CAOK01307512.1
CAOK01416577.1
CAOK01282887.1
CAOK01376757.1
CAOK01341372.1
CAOK01425697.1
CAOK01397501.1
CAOK01514593.1
CAOK01508175.1
CAOK01448075.1
CAOK01498694.1
CAOK01163878.1
CAOK01112340.1
CAOK01469790.1
CAOK01416471.1
CAOK01116993.1
CAOK01405195.1
CAOK01243667.1
CAOK01473459.1
CAOK01458334.1
CAOK01111328.1
CAOK01165183.1
FXDY01005230.1
CCMK011575368.1
LBLN01077444.1
LBLN01097869.1
FAPX01110663.1
FARO01009689.1
LXGH01230157.1
LGRI01026382.1
AFSP02276890.1
KQ119279.1
AYZY01097278.1
KQ094235.1
AYZY01070406.1
KQ092587.1
AYZY01068640.1
KQ099768.1
AYZY01076347.1
KQ099918.1
AYZY01076511.1
KQ109996.1
AYZY01087320.1
KQ118674.1
AYZY01096623.1
KQ107889.1
AYZY01085074.1
KQ095991.1
AYZY01072294.1
KQ104473.1
AYZY01081423.1
KQ118100.1
AYZY01096012.1
KQ093338.1
AYZY01069441.1
KQ094705.1
AYZY01070914.1
KQ109401.1
AYZY01086691.1
KQ108395.1
AYZY01085619.1
KQ092294.1
AYZY01068326.1
KQ093988.1
AYZY01070139.1
LGJD01038085.1
LGJC01070186.1
CBTL0110744727.1
CBTL0109712440.1
CBTL0111232128.1
CBTL0101091114.1
CBTL0100983769.1
KD417497.1
KE109690.1
CCMK012652904.1
CCMK012652903.1
CCMK010290469.1
PRDE01154292.1
BEWY01023105.1
LXGH01035965.1
PRDE01163589.1
LGJC01128883.1
CCMK012923092.1
CCMK012942185.1
CCMK010371879.1
PRDE01004827.1
BBOV01505410.1
LUVX01004686.1
LUVX01038915.1
LGRI01039767.1
JARO02025612.1
LGJC01127121.1
KN003423.1
BBOV01469804.1
OMKT01029927.1
BBOV01477874.1
MJUV01031349.1
MJUV01059601.1
MJUV01076130.1
FASQ01271019.1
FASQ01274556.1
FASQ01268273.1
LGJD01060143.1
LXGH01490692.1
ODGO01590672.1
LXGH01196715.1
JXGV01000459.1
CCMK011949501.1
CAJV01100770.1
PTJP01441755.1
QGNU01001658.1
QGNU01003522.1
QGNU01001165.1
QGNU01002184.1
QGNU01001513.1
QGNU01000283.1
QGNU01003370.1
QGNU01000632.1
QGNU01000695.1
QGNU01001344.1
QGNU01003152.1
QGNU01003068.1
AHJF01019491.1
LBLR01020177.1
LBLR01002359.1
LBLR01007184.1
LBLR01004338.1
LBLR01020314.1
LBLR01020212.1
LBLR01013985.1
LBLR01011987.1
LBLR01017721.1
LBLR01003850.1
LBLR01002745.1
LBLR01017133.1
LBLR01022595.1
LBLR01007154.1
LBLR01013956.1
LBLR01020653.1
LBLR01019774.1
LBLR01018612.1
LBLR01007073.1
LBLR01014388.1
LBLR01021137.1
LBLR01003950.1
LBLR01017306.1
LBLR01007241.1
LBLR01010167.1
LBLR01019900.1
LOLD01003048.1
LVEH01005719.1
LVEH01008386.1
LVEH01008389.1
LVEH01008390.1
QQTR01012325.1
FXDT01002767.1
UELU01045798.1
FAQG01267357.1
PRDE01121179.1
PRDE01155046.1
MATP01008863.1
NGBM01000078.1
OCSB01000303.1
FASG01140636.1
AFSP02252625.1
JJNS02104221.1
JJNS02062205.1
PRDE01039421.1
AAHY01707261.1
AAHY01683613.1
AAHY01696705.1
AAHY01697902.1
AAHY01705593.1
AAHY01641152.1
AAHY01725275.1
AAHY01655751.1
AAHY01656522.1
AAHY01642686.1
AAHY01644664.1
AAHY01644837.1
AAHY01644926.1
AAHY01680622.1
AAHY01662055.1
AAHY01669133.1
AAHY01669961.1
AAHY01814160.1
AAHY01814455.1
AAHY01814495.1
AAHY01817374.1
AAHY01817532.1
AAHY01818259.1
AAHY01818596.1
AAHY01819390.1
AAHY01810249.1
AAHY01810434.1
AAHY01810515.1
AAHY01829082.1
AAHY01829993.1
AAHY01220892.1
AAHY01819985.1
AAHY01820414.1
AAHY01821627.1
AAHY01825200.1
AAHY01762976.1
AAHY01769144.1
AAHY01792381.1
AAHY01743473.1
AAHY01747129.1
AAHY01801637.1
AAHY01805824.1
AAHY01805860.1
AAHY01807003.1
AAHY01808217.1
AAHY01798434.1
AAHY01798612.1
AAHY01798837.1
AAHY01287976.1
AAHY01271845.1
AAHY01260934.1
AAHY01263728.1
AAHY01469491.1
AAHY01265753.1
AAHY01483687.1
AAHY01490654.1
AAHY01502786.1
AAHY01508518.1
AAHY01232736.1
AAHY01234977.1
AAHY01220900.1
AAHY01223563.1
AAHY01236553.1
AAHY01228559.1
AAHY01241290.1
AAHY01244045.1
AAHY01244235.1
AAHY01245119.1
AAHY01247253.1
AAHY01619280.1
AAHY01623171.1
AAHY01608307.1
AAHY01609749.1
AAHY01614271.1
AAHY01633547.1
AAHY01640853.1
AAHY01577315.1
AAHY01577649.1
AAHY01540342.1
AAHY01598573.1
AAHY01599871.1
AAHY01602797.1
AAHY01603477.1
AAHY01586016.1
AAHY01589265.1
AAHY01596234.1
DS063593.1
AAHY01217969.1
DS054574.1
DS052628.1
CAAA01095276.1
DS050089.1
DS038135.1
AAHY01832617.1
AAHY01832404.1
AAHY01835559.1
CAAA01114713.1
AAHY01692512.1
AAHY01719008.1
CAAA01106530.1
AAHY01672408.1
AAHY01235436.1
AAHY01272384.1
AAHY01733475.1
AAHY01805852.1
AAHY01601516.1
AAHY01805858.1
AAHY01599903.1
AAHY01256529.1
CAAA01102689.1
AAHY01667015.1
AAHY01233980.1
AAHY01241916.1
AAHY01278097.1
DS066602.1
AAHY01450287.1
AAHY01808586.1
AAHY01244850.1
AAHY01629166.1
AAHY01238590.1
AAHY01238211.1
AAHY01268090.1
AAHY01648165.1
AAHY01828520.1
AAHY01813699.1
AAHY01814331.1
DS070935.1
AAHY01301058.1
AAHY01657749.1
AAHY01730010.1
AAHY01571545.1
DS040373.1
AAHY01234073.1
AAHY01251817.1
AAHY01267913.1
AAHY01233444.1
AAHY01218714.1
AAHY01832408.1
DS063726.1
AAHY01249389.1
AAHY01483689.1
AAHY01797534.1
AAHY01825851.1
AAHY01661390.1
AAHY01832615.1
AAHY01735331.1
AAHY01533197.1
AAHY01604753.1
LVXK01034087.1
AAHY01583412.1
CAAA01084472.1
AAHY01221042.1
AAHY01599741.1
AAHY01255343.1
AAHY01803831.1
DS053466.1
AAHY01664599.1
AAHY01822186.1
AAHY01703895.1
AAHY01423304.1
AAHY01220882.1
CAAA01204268.1
AAHY01223239.1
AAHY01558809.1
AAHY01244612.1
DS047118.1
AAHY01673990.1
AAHY01648444.1
AAHY01517694.1
AAHY01817680.1
AAHY01743878.1
AAHY01726570.1
AAHY01568400.1
AAHY01565348.1
AAHY01243956.1
AAHY01238646.1
AAHY01632616.1
DS053423.1
AAHY01402273.1
CAAA01078581.1
AAHY01249661.1
AAHY01235435.1
AAHY01806606.1
AAHY01526476.1
AAHY01632145.1
AAHY01819333.1
AAHY01665696.1
AAHY01769142.1
AAHY01235214.1
AAHY01568170.1
AAHY01639761.1
AAHY01728475.1
AAHY01807006.1
AAHY01238407.1
DS040594.1
DS071967.1
AAHY01616687.1
AAHY01828881.1
AAHY01828016.1
AAHY01679462.1
DS070447.1
AAHY01264285.1
AAHY01507533.1
CAAA01090414.1
AAHY01220625.1
DS040710.1
DS066892.1
AAHY01631204.1
AAHY01242709.1
AAHY01595560.1
DS056765.1
AAHY01825441.1
AAHY01725523.1
AAHY01649342.1
AAHY01653759.1
AAHY01628554.1
AAHY01652695.1
AAHY01831083.1
AAHY01502916.1
AAHY01810680.1
AAHY01244172.1
AAHY01819984.1
AAHY01261548.1
AAHY01234046.1
AAHY01806259.1
CAAA01099271.1
AAHY01809465.1
AAHY01616554.1
AAHY01232563.1
DS054655.1
AAHY01825059.1
AAHY01616589.1
CAAA01093303.1
AAHY01479506.1
DS048254.1
AAHY01249116.1
AAHY01681400.1
AAHY01245231.1
AAHY01828059.1
AAHY01611838.1
AAHY01744057.1
AAHY01799056.1
AAHY01692052.1
CAAA01083505.1
AAHY01462522.1
AAHY01805825.1
AAHY01741351.1
AAHY01722109.1
AAHY01575274.1
AAHY01555958.1
AAHY01601998.1
AAHY01256606.1
AAHY01220731.1
AAHY01670570.1
AAHY01610353.1
AAHY01835673.1
AAHY01574663.1
DS046298.1
AAHY01648580.1
DS044357.1
CAAA01213224.1
AAHY01485337.1
DS061954.1
AAHY01250015.1
DS075199.1
DS045658.1
CAAA01105887.1
AAHY01243570.1
AAHY01576966.1
AAHY01738541.1
CAAA01095937.1
AAHY01218823.1
AAHY01225417.1
DS066220.1
DS062736.1
DS040184.1
AEKR01369386.1
DS042583.1
FLTC01001035.1
CEGH01210357.1
PTJP01120321.1
UXGC01053251.1
AOSB01087250.1
NNCB01004126.1
LMAV012498234.1
CEGH01069637.1
AXZU02102058.1
OEIJ01721509.1
CAJX010029937.1
CEGH01092694.1
CCYC012728400.1
AKXM01000002.1
FAQT01413030.1
FAUB01272214.1
NNCB01005270.1
LMAV011707715.1
LMAV011909757.1
LMAV010737945.1
LMAV011100127.1
LMAV011250488.1
LMAV010538726.1
LMVA01097121.1
LGJD01064553.1
LGJD01027373.1
PJAE01880836.1
JXLM01001541.1
LGJD01103580.1
LGJD01088699.1
LGJD01103008.1
PTJP01117196.1
MCIT02022176.1
LD081474.1
LD213950.1
PJAE01884944.1
FAQS01197337.1
FASO01316557.1
FASG01360398.1
FAUB01272188.1
FARB01495666.1
FAQT01413251.1
ABPN01027838.1
OEIJ01752660.1
CBLZ011001890.1
MATP01002775.1
KD371263.1
KD335350.1
FXEB01007239.1
FXDV01002779.1
LNCG01188580.1
LNCG01250253.1
LNCG01189047.1
LNCG01088753.1
LNCG01043592.1
LNCG01017042.1
LNCG01179456.1
LNCG01219414.1
CAJV01168652.1
CAJV01118871.1
QMFK01004044.1
CCMK012704882.1
CCMK012829467.1
CCMK012386912.1
CEGH01000004.1
FAQG01231460.1
CSTN01001290.1
QAJL01000008.1
ADDG02007891.1
ADDG02018109.1
ADDG02018140.1
CVMW01028017.1
FARN01339073.1
MNCG01000174.1
NSDT01000076.1
NSDR01000031.1
MKIF01000109.1
ACFP01000217.1
RCIU01000069.1
PEKY01007545.1
PRDE01083928.1
CAJX010020177.1
UUFM01002808.1
AHIP01000055.1
LNCG01132995.1
LNCG01175903.1
LNCG01199123.1
LNCG01146698.1
FATI01271620.1
QVQW01000521.1
LVLJ01000644.1
AFSP02256641.1
LBLN01094691.1
LBLN01116354.1
LVEH01052822.1
LVEH01052604.1
CVMW01008953.1
RBVL01000199.1
RBVL01000103.1
RBVL01000345.1
RBVL01000138.1
RBVL01000213.1
AGCT01025137.1
KB941405.1
ODGO01584491.1
CBTL0104926624.1
NCQO01486684.1
NCQO01499307.1
JXPH01095053.1
CBTL0100889305.1
FASS01251742.1
LGJC01111721.1
KL555970.1
CBTL0100946619.1
CBTL0106293784.1
CAOK01263705.1
CAOK01341351.1
CAOK01200483.1
CAOK01372062.1
CAOK01034837.1
LXGH01062475.1
CAOK01361015.1
CAOK01111069.1
LGJD01075317.1
QAJE01000417.1
QHJZ01000073.1
CAJV01063383.1
CAJV01069673.1
CAJV01107633.1
CAJV011625033.1
OEJZ01018140.1
CAJV012609163.1
CAJV01163910.1
CAJV01294669.1
CAJV01200894.1
AFSA01596934.1
CAJV01058632.1
CAJV01109942.1
AFSA01838266.1
AFSA01807821.1
LNCG01172969.1
AFSA01539653.1
AFSA01801722.1
CAJV012608334.1
CAJV01070224.1
CAJV011667773.1
CAJV012634224.1
CAJV01066822.1
AFSA01709718.1
AFSA01841400.1
AFSA01464219.1
CAJV011667243.1
AFSA01825761.1
CAJV01061132.1
CAJV01069065.1
CAJV012483922.1
CAJV01062082.1
CAJV012608892.1
LBLN01086797.1
LYFV01000247.1
OBLE01064721.1
LGJD01019755.1
LJPJ01001771.1
LJPH01001511.1
LJPK01000433.1
CAOK01461933.1
KL554223.1
CVRD01056413.1
CVRD01091244.1
FASQ01277272.1
FASQ01269755.1
CEGH01381831.1
PJAE01598311.1
CEGH01258712.1
CEGH01235479.1
CEGH01374080.1
CEGH01376124.1
CEGH01319894.1
CEGH01380168.1
CEGH01128251.1
CEGH01366019.1
CEGH01259786.1
CEGH01347440.1
CEGH01167095.1
CEGH01297032.1
CEGH01021497.1
CEGH01183858.1
CEGH01390707.1
CEGH01382574.1
CEGH01348604.1
JPFL01001710.1
FARV01235389.1
MJUV01020908.1
MJUV01024090.1
LXGH01394325.1
LXGH01519336.1
LXGH01449727.1
LXGH01443986.1
LXGH01426830.1
LXGH01406175.1
LXGH01250595.1
LXGH01124485.1
LXGH01309118.1
LXGH01441284.1
LCTT01022301.1
LXGH01255868.1
AEGY01038918.1
AEGZ01048845.1
CEGH01139503.1
CEGH01320949.1
MCIT02036597.1
MCIT02025579.1
MCIT02082051.1
MCIT02079182.1
MCIT02037496.1
MCIT02067481.1
MCIT02028427.1
MCIT02014468.1
MCIT02057900.1
MCIT02037012.1
MCIT02058541.1
MCIT02025776.1
MCIT02040717.1
MCIT02059899.1
MCIT02020814.1
MCIT02021548.1
MCIT02063125.1
MCIT02059232.1
MCIT02037028.1
MCIT02009150.1
MCIT02020981.1
MCIT02024942.1
MCIT02034076.1
MCIT02010457.1
MCIT02040348.1
MCIT02026127.1
MCIT02048328.1
NIVO01004118.1
FLTD01001312.1
KD126057.1
LXGH01181259.1
LXGH01108127.1
LXGH01355708.1
LXGH01444315.1
LXGH01284157.1
LXGH01132476.1
LXGH01187525.1
LXGH01261873.1
LXGH01495867.1
KD319320.1
LXGH01232277.1
LXGH01050768.1
LXGH01157415.1
CCYC016858709.1
FVPM01002224.1
FVPM01001885.1
KK918823.1
CAOK01358629.1
AFSP02251085.1
LGJD01095876.1
ODGO01630944.1
KI804493.1
AFSP02284376.1
PTJQ01293163.1
FARO01169559.1
CEGH01235726.1
CEGH01126720.1
FUEF01019871.1
FUEF01019699.1
KD315413.1
FUEF01015751.1
FUEF01010504.1
KI640037.1
FUEF01013185.1
FUEF01009942.1
FUEF01021147.1
LNCG01021238.1
LNCG01065620.1
LNCG01104019.1
LNCG01185420.1
LNCG01120802.1
LNCG01204896.1
LNCG01082051.1
LNCG01247779.1
LNCG01073804.1
LNCG01176286.1
LNCG01134626.1
LNCG01104207.1
LNCG01183849.1
LNCG01208079.1
LNCG01173782.1
LNCG01033116.1
LNCG01158088.1
LNCG01159509.1
LNCG01194470.1
LNCG01194467.1
LNCG01071137.1
LNCG01060440.1
LNCG01243493.1
LNCG01100981.1
LNCG01071032.1
LNCG01239367.1
LNCG01131857.1
LNCG01138759.1
LNCG01080237.1
LNCG01040786.1
LNCG01135665.1
LNCG01194489.1
LNCG01031197.1
LNCG01209010.1
LNCG01209018.1
LNCG01026847.1
LNCG01190082.1
LNCG01144079.1
LNCG01255385.1
LNCG01153893.1
LNCG01005022.1
LNCG01085438.1
LNCG01077217.1
LNCG01168621.1
LNCG01076769.1
LNCG01261151.1
LNCG01242229.1
LNCG01246369.1
LNCG01255741.1
LNCG01234809.1
LNCG01201075.1
LNCG01008633.1
LNCG01155682.1
LNCG01257610.1
LNCG01141100.1
LNCG01091958.1
LNCG01068431.1
LNCG01118657.1
LNCG01218932.1
LNCG01213919.1
LNCG01087554.1
LNCG01173599.1
LNCG01000520.1
LNCG01252945.1
LNCG01069195.1
LNCG01033000.1
LNCG01004627.1
LNCG01112574.1
LNCG01028922.1
LNCG01144405.1
LNCG01265306.1
LNCG01029992.1
LNCG01163445.1
LNCG01170027.1
LNCG01239472.1
LNCG01245573.1
LNCG01110380.1
LNCG01177309.1
LNCG01123906.1
LNCG01167810.1
LNCG01178427.1
LNCG01115653.1
LNCG01208363.1
LNCG01194775.1
LNCG01199747.1
LNCG01211196.1
LNCG01214957.1
LNCG01004332.1
LNCG01009190.1
LNCG01173721.1
LNCG01212680.1
LNCG01119190.1
LNCG01231283.1
LNCG01024207.1
AFSA01850845.1
LNCG01111787.1
LNCG01209885.1
LNCG01244479.1
LNCG01115470.1
LNCG01084721.1
LNCG01146129.1
LNCG01227956.1
LNCG01069412.1
LNCG01094086.1
LNCG01237858.1
LNCG01107160.1
LNCG01072385.1
LNCG01217231.1
LNCG01065726.1
GL636360.1
PTJP01382246.1
PTJP01215161.1
PTJP01396604.1
PTJP01300262.1
PTJP01488098.1
PTJP01431491.1
PTJP01161893.1
PTJP01135144.1
PTJP01211436.1
PTJP01413559.1
PTJP01237895.1
AFSA01715318.1
CAJV011735538.1
AFSA01869321.1
CAJV01200780.1
CAJV01024273.1
PTJP01583406.1
AFSA01247451.1
CAJV01066998.1
CAJV01173279.1
KE360562.1
FPMV01001125.1
ANHQ01012317.1
PJAE01811742.1
PJAE01049167.1
PJAE01049168.1
PJAE01071819.1
PJAE01104393.1
PJAD010388192.1
PJAD011607449.1
PJAE01835481.1
PJAD010534694.1
PJAE01911847.1
PJAE01049634.1
CAFC02302425.1
CEGH01156045.1
OCRR01000273.1
OCQV01000058.1
LBLN01099921.1
LBLN01085899.1
JENA01000011.1
CAOK01241723.1
CAOK01215288.1
CAOK01266247.1
LOLC01003687.1
PRDE01029531.1
PRDE01210349.1
JRKL01106539.1
FLTG01006912.1
CAJX010054760.1
PJAE01416975.1
PJAD010120248.1
PJAE01047868.1
PJAE01108273.1
PJAE01196784.1
PJAE01311413.1
PJAD010261716.1
PJAD010934882.1
CEGH01244815.1
PJAE01311411.1
PJAE01109659.1
PJAD010406763.1
PJAD010177941.1
PJAE01837337.1
PRDE01128806.1
CCMK012022895.1
QOUH01097277.1
CVND01000200.1
JGUX01000114.1
FXDY01005923.1
NIVO01035421.1
LSNX01033100.1
CEGH01213224.1
LXGH01090580.1
LBLR01020902.1
CAOK01457731.1
CAOK01257475.1
CAOK01483638.1
CAOK01177693.1
CAOK01104521.1
CAOK01473880.1
CAOK01413451.1
CAOK01197425.1
CAOK01256767.1
CAOK01250921.1
CAOK01219670.1
CAOK01219671.1
CAOK01164860.1
CAOK01267906.1
CAOK01447749.1
CAOK01497734.1
CAOK01183927.1
CAOK01424374.1
FARY01388291.1
FARY01348360.1
FARX01411645.1
CYRZ010582753.1
CYRZ011629068.1
CYRZ011430549.1
CYRZ011031128.1
CYRZ010674774.1
CYRZ011482493.1
CYRZ011656369.1
CYRZ011080568.1
CYRZ010684257.1
CYRZ010640515.1
LTAH01044945.1
FARO01093979.1
FARO01100575.1
FARO01117929.1
CEGH01308065.1
MCIT02017954.1
PKSH01002921.1
CEGH01328037.1
LMAV011654158.1
LMAV011195856.1
LMAV012703149.1
AWUE01003210.1
AWUE01004443.1
PRDE01110035.1
MCIT02079326.1
MCIT02070797.1
MCIT02076746.1
MCIT02056597.1
MCIT02067523.1
FXDT01001124.1
MCIT02087425.1
MCIT02074894.1
LYTC01031249.1
FAQF01281117.1
AFSP02225039.1
LTAH01121724.1
LTAH01079610.1
FUEF01013153.1
LTAH01025728.1
MCIT02037707.1
MCIT02082685.1
MCIT02028010.1
AYOE01096744.1
MCIT02018692.1
MCIT02025640.1
MCIT02076062.1
PTJP01286334.1
MCIT02069804.1
MCIT02026089.1
JXWP01000093.1
QOUH01105690.1
PZQQ01070533.1
PZQQ01070748.1
CAOK01370672.1
ODGO01680780.1
CVMW01133169.1
QJTW01000235.1
NNCF01089682.1
LGJC01080479.1
ODGO01535362.1
LXGH01423962.1
CCYC013565180.1
LBLN01045316.1
LBLN01045317.1
LXGH01434643.1
LMVA01100144.1
MCIT02076397.1
CAJV01003517.1
CAJV01057533.1
CAJV011733023.1
CAJV01119239.1
JXLM01012506.1
JXLM01004011.1
MDEK01000037.1
JPFL01001296.1
JPFL01001983.1
LGJD01107126.1
JRKW01000006.1
CAJX010004770.1
LMYL01001392.1
CAJX010836293.1
UWJE01004533.1
UWJE01004710.1
MCIT02063064.1
MCIT02026734.1
MCIT02004092.1
MCIT02062702.1
MCIT02014255.1
MCIT02029050.1
MCIT02065712.1
PTJP01336808.1
PTJP01353417.1
PTJP01136543.1
QBIE01214042.1
JPYT01442958.1
MADZ01020319.1
PWCF01000143.1
CCMK011695333.1
CCMK011695334.1
QMFK01004426.1
PTJQ01218240.1
PTJQ01237833.1
FATA01406006.1
FARV01249871.1
QYSC01068746.1
LOLC01000991.1
FXDS01005186.1
CAJX010834918.1
LMAV010423101.1
LMAV011061242.1
LXGH01350846.1
LXGH01453764.1
LXGH01143943.1
LXGH01057272.1
LXGH01073563.1
LXGH01161539.1
FASD01282456.1
AVCP011173678.1
NIYN02045606.1
LVEH01035405.1
LVEH01016251.1
LOLC01008295.1
ODGO01628928.1
BATV01175767.1
BATV01170194.1
BATV01194915.1
BATV01075700.1
ASJN01054631.1
CEGH01170066.1
FAQK01318867.1
FAQK01269578.1
LBLN01047734.1
CBTL0101549523.1
AHJF01009341.1
AWGZ01415341.1
CAIX01004534.1
CAOK01467997.1
CAOK01514961.1
CAOK01172950.1
CAOK01288648.1
CAOK01462165.1
CEGH01033392.1
CEGH01207652.1
CEGH01035409.1
CEGH01216637.1
CEGH01269967.1
CEGH01226096.1
CEGH01184997.1
CAJX010004596.1
CEGH01180444.1
AFSP02259993.1
LYFV01000220.1
CVMW01081675.1
PJAE01797877.1
CAJX010003815.1
FAQF01276362.1
FXDY01003681.1
FXDY01004423.1
CCMK012493147.1
MPKX01249505.1
FLTG01025578.1
LVEH01007533.1
NIVO01020464.1
NIZD01034075.1
NIZD01034628.1
NIVO01045790.1
NIZD01076630.1
CCMK012927574.1
LOLC01007302.1
LGJD01080073.1
CAOK01327064.1
CAOK01379151.1
CAOK01401029.1
CAOK01162279.1
CAOK01368863.1
CAOK01306960.1
CAFC02288608.1
CAFC02288609.1
PRDE01141628.1
CCMK012769159.1
CCMK010573328.1
CCMK012262955.1
CCMK012860162.1
OMKT01086777.1
CEGH01257337.1
LXGH01032198.1
FAUD01169685.1
LLKM01010915.1
CSTN01000835.1
CCYC012398810.1
MPKX01124853.1
FXDS01001815.1
FXDY01005199.1
FLTF01009053.1
FARO01042142.1
LGRI01033379.1
LGRI01033212.1
LGJC01057598.1
LGJC01089536.1
LGJC01079155.1
FAQG01142044.1
CAJX010054570.1
BEZZ01136546.1
KL548203.1
CEGH01091632.1
KD361096.1
LD132157.1
LD264633.1
KD454632.1
LBLR01012825.1
KD316517.1
KD321040.1
AFSP02224811.1
FARO01170924.1
ATCM03098786.1
CEGH01022444.1
MEHO01564743.1
CEGH01254648.1
LNCG01051161.1
LNCG01186108.1
LNCG01183630.1
CAJV01074191.1
AFSA01737375.1
AFSA01855317.1
CAJV01114103.1
CAJV01030002.1
AFSA01774736.1
CAJV01458033.1
PTJP01177203.1
PTJQ01075349.1
PTJP01114778.1
PTJP01495711.1
PTJQ01404515.1
PTJQ01527281.1
PTJQ01441062.1
PTJQ01501347.1
PTJP01618877.1
PTJQ01304181.1
PTJQ01381018.1
PTJQ01484329.1
PTJQ01438840.1
PTJP01107680.1
PTJQ01144082.1
PTJQ01271478.1
PTJQ01241380.1
PTJQ01290366.1
PTJP01486969.1
PTJP01600508.1
PTJQ01309382.1
PTJQ01377574.1
PTJQ01467337.1
PTJP01530730.1
PTJP01207312.1
PTJQ01035628.1
PTJQ01059136.1
PTJP01050526.1
PTJP01595703.1
LK116167.1
FAGC01001691.1
LK362655.1
LK279465.1
LK257271.1
LMTP014132997.1
CBTL0102382165.1
CBTL0103766808.1
CBMN010034178.1
LK120435.1
FXED01000159.1
MEHO01355673.1
MEHO01330063.1
MEHO01402601.1
PTJQ01530378.1
LGJD01082930.1
FASS01048963.1
QWDQ01000615.1
AEGZ01020467.1
AEGY01010378.1
LMAV010158708.1
CEGH01174382.1
KD378769.1
KD302015.1
FAQT01314692.1
FAQT01372993.1
FAQT01427113.1
FAQT01428038.1
FAQT01394523.1
FAQT01373791.1
LXGH01193600.1
LXGH01024652.1
LXGH01515537.1
LXGH01187443.1
AHJF01011093.1
LIAE01001915.1
LGJD01042985.1
QZLH01004676.1
QZLH01004678.1
CSTQ01003385.1
CAOK01250535.1
AFSP02251148.1
LGJC01001378.1
LJPI01000964.1
CVRD01105879.1
FASG01358574.1
CVRD01044541.1
BBOV01515550.1
CCMK012709169.1
LAST02032222.1
LGRI01034605.1
LMAV012175816.1
FATI01267161.1
CCMK012240658.1
CCMK012426057.1
CCMK012811737.1
CCMK012845449.1
CCMK012532034.1
CCMK012008749.1
CCMK011340482.1
CCMK012308866.1
CCMK012854997.1
CCMK012811623.1
CCMK012308867.1
FARY01412660.1
PRDE01032347.1
AHJF01025534.1
FARV01254481.1
FARO01136316.1
FARO01070367.1
FUEF01011340.1
LXGH01120033.1
CCMK012457842.1
PTJQ01209396.1
LBLN01073621.1
PJAE01907287.1
CCMK012585821.1
CCMK012585822.1
PTJP01433071.1
KD409718.1
KD448503.1
KD433920.1
LGJD01012211.1
KD398070.1
KD379110.1
KD435910.1
KD363928.1
LD114389.1
LD246865.1
LBLN01076389.1
LBLN01082463.1
JSUV01064030.1
FAUB01268073.1
FASQ01272224.1
FASQ01273625.1
FAUB01259675.1
FAQS01396988.1
FASG01364441.1
KQ098824.1
AYZY01075330.1
KQ097676.1
AYZY01074098.1
KQ096419.1
AYZY01072755.1
LOLC01006089.1
OEIJ01665490.1
PKGA01022959.1
PKGA01066100.1
OEIJ01625201.1
QYSC01107918.1
QYSC01118828.1
QYSC01092399.1
FARW01323738.1
FAQS01420540.1
LBLN01056188.1
LBLN01071327.1
LBLN01098096.1
CCYC012371099.1
LMVA01093657.1
QMFH01084432.1
BDGN01023506.1
BDGN01025918.1
LVIX01000373.1
NIZD01161141.1
NIZD01161189.1
CVMW01013056.1
CVMW01013906.1
LGJC01029243.1
LOLD01003648.1
CEGH01227753.1
LMVA01104205.1
JXPO01030466.1
JXPO01020410.1
CVMW01130474.1
LOPT01004624.1
LOPT01003235.1
LOPT01000778.1
LOPT01000185.1
ADDD02171029.1
FASH01349441.1
FAQF01231260.1
PRDE01096199.1
LXGH01051091.1
LXGH01355389.1
LXGH01305729.1
LXGH01441024.1
JUDZ01007291.1
MEHO01395172.1
LNCG01209114.1
LNCG01150526.1
LNCG01261135.1
LNCG01136727.1
LNCG01105457.1
LNCG01182609.1
LNCG01028815.1
PEQF01017767.1
CAOK01249084.1
CAOK01322766.1
CAOK01221209.1
CAOK01184035.1
CAOK01412423.1
CAOK01218327.1
CAOK01486543.1
CAOK01115665.1
CAOK01191183.1
CAOK01209626.1
CAOK01220771.1
CAOK01152106.1
CAOK01212352.1
CAOK01212353.1
ASJK01089733.1
LWKS01046879.1
FASG01377093.1
UXGB01068330.1
QMFH01007544.1
QMFH01046422.1
QMFH01072603.1
BDGN01026841.1
JXPS01031361.1
AASU01027344.1
AASV01011400.1
BEWY01034943.1
BEWY01016879.1
BEWY01018711.1
BEWY01019571.1
BEWY01040213.1
BEWY01022331.1
LMAV012035369.1
LMAV011179488.1
LGJC01054735.1
LXGH01178220.1
LBLN01104125.1
MCIT02053314.1
MEHO01534266.1
MEHO01233639.1
LMAV010680860.1
KE110982.1
PRDE01104036.1
PRDE01143871.1
PJAE01896228.1
FASG01004672.1
FAQE01400481.1
FARO01043629.1
LGRI01017807.1
LGRI01092227.1
LGRI01022372.1
MRWH01003923.1
MRWH01005064.1
MRWH01003778.1
KV887063.1
MRWH01005805.1
MRWH01003266.1
MRWH01006411.1
LWCB01015742.1
MCIT02080710.1
CAOK01174232.1
CAOK01211569.1
CAOK01348209.1
CAOK01322559.1
CAOK01351959.1
CAOK01220216.1
CAOK01233990.1
CAOK01540958.1
CAOK01378111.1
CAOK01417100.1
CAOK01438473.1
CAOK01249506.1
CAOK01351723.1
CAOK01147870.1
CAOK01273200.1
CAOK01483313.1
CAOK01516988.1
CAOK01286365.1
CAOK01097959.1
CAOK01206840.1
CAOK01168478.1
CAOK01422357.1
CAOK01520617.1
CAOK01200726.1
CAOK01256151.1
CAOK01191767.1
CAOK01467482.1
CAOK01259866.1
CAOK01150149.1
CAOK01298874.1
CAOK01066066.1
CCYC015670377.1
LUVX01047534.1
LUVX01060835.1
FASQ01226497.1
FASQ01254146.1
FASQ01277404.1
FASQ01255363.1
FASG01371085.1
FASQ01261140.1
FARV01260997.1
FAQS01380519.1
FASQ01276915.1
CAFC02285851.1
CAFC02090433.1
CAFC02208293.1
CAFC02154218.1
CAFC02309058.1
CAFC02244292.1
CAFC02282879.1
CAFC02119597.1
CAFC02195071.1
CAFC02274909.1
OFEX01001133.1
OFEX01001134.1
OFEX01001136.1
OFEX01001138.1
OFEX01001237.1
FARX01405810.1
FXDS01001215.1
BDMT010111108.1
LYHR01000023.1
LAST02026016.1
FLTC01005882.1
FLTC01004274.1
QMFK01003855.1
LGJC01047462.1
JOTO01000183.1
CAOK01247002.1
CAOK01444567.1
AOCR01157191.1
LGJC01077452.1
BDGN01024008.1
BDGN01024273.1
LBLN01091394.1
LBLN01053912.1
FUEF01011374.1
KD334965.1
FASB01112367.1
NBAH01056387.1
AFSP02358343.1
UWOF012211583.1
MCIT02054870.1
AFSP02275194.1
LXGH01091863.1
JXPT01052247.1
FASG01339383.1
CAJV01067188.1
PRDE01069109.1
PRDE01060536.1
FARO01140733.1
CZLG011095651.1
PRDE01009768.1
PRDE01066115.1
OCSB01000270.1
CCMK012856883.1
CVRD01102918.1
LSNX01048923.1
LBLN01076229.1
LWCB01006254.1
FAQT01430884.1
FAQT01428868.1
MCIT02024422.1
FASH01365075.1
CAJV01119201.1
CAJV01119420.1
CAJV01170009.1
CAOK01393110.1
CAOK01456608.1
CAOK01435059.1
CAOK01379794.1
OEIJ01530627.1
QMFK01005347.1
QMFK01005122.1
QYSC01027772.1
LMAV010553288.1
KD271516.1
KD397925.1
KD442264.1
KD387738.1
KD468295.1
LGRI01053824.1
LGRI01028457.1
LGJD01017057.1
LGRI01033952.1
LGRI01031839.1
LGRI01070106.1
LGRI01060512.1
LGJC01005496.1
LGJD01040906.1
LGJD01045355.1
UWUE012510159.1
LGRI01065296.1
FCFB01068859.1
CEGH01303857.1
FARO01121118.1
LXGH01496304.1
LXGH01448576.1
MCIT02017778.1
MCIT02009289.1
MCIT02049655.1
MCIT02062869.1
MCIT02051662.1
MCIT02025408.1
QLPK01010687.1
LOLC01000497.1
LOLC01004944.1
LVHJ01044326.1
LXGH01078389.1
LGRI01031002.1
LBLN01073631.1
BBOV01523976.1
LBLN01090347.1
LGJD01089944.1
AFSP02258234.1
KE722527.1
KE725231.1
CAOK01054177.1
CAOK01302550.1
CAOK01411247.1
CAOK01327864.1
CAOK01534408.1
CAOK01548076.1
CAOK01304500.1
CAOK01329944.1
CAOK01477166.1
CAOK01149239.1
CAOK01336353.1
OBIJ01006305.1
FVPM01002521.1
OBIJ01005410.1
QOUH01105671.1
PJAE01820475.1
PDMP01006767.1
LXGH01236814.1
LXGH01340967.1
AZHV01010044.1
PRDE01204385.1
PRDE01194349.1
FAQG01279211.1
FAUB01205634.1
FAQG01293277.1
FAUB01270339.1
FAQG01293140.1
FAUB01274306.1
FAUB01251477.1
FAUB01273431.1
FAUB01275434.1
CVRD01080995.1
CVRD01084404.1
CVRD01104381.1
LXGH01350300.1
PRDE01069029.1
PTJQ01063158.1
CCJR012303434.1
PTJP01217737.1
PTJP01133982.1
PTJP01116483.1
PTJP01356929.1
PTJP01174258.1
PTJP01306337.1
LYTE01050290.1
LYTB01028477.1
AZRP01054061.1
BDUH01603862.1
PRDE01195450.1
NKXL01047931.1
PRDE01116559.1
PRDE01093719.1
CVMW01128733.1
LGRI01093742.1
LGRI01026818.1
PRDE01212941.1
LXGH01062502.1
LXGH01157493.1
QMFH01025985.1
LOLD01001804.1
JSUE03344346.1
FASQ01030255.1
MAUM01044154.1
ADDD02079584.1
AMZP02006114.1
AMZP02000470.1
FAUD01371374.1
FASS01268018.1
KD258152.1
CBTL0111149352.1
PEQF01017791.1
CBTL0101741125.1
CBTL0104279850.1
CBTL0108624995.1
CAJX011975402.1
CAJX011974836.1
CAJX010838194.1
CAJX010051388.1
LXGH01422273.1
LXGH01328166.1
LXGH01118985.1
LJPH01002934.1
CYRZ011044635.1
CYRZ010646173.1
CYRZ011657446.1
KE110774.1
LNCG01121257.1
LNCG01254672.1
AFSP02296421.1
FARY01354855.1
FARX01342954.1
FPMV01001206.1
FPMV01001613.1
QGHH01000291.1
AHJF01005607.1
PRDE01084806.1
PRDE01088233.1
LUVX01057504.1
LBLN01055513.1
LBLN01034527.1
FAUA01307331.1
FXDW01000760.1
AFSP02316741.1
AFSP02286001.1
FAQS01357610.1
FASG01000027.1
FASG01098266.1
FASG01302849.1
FASH01060078.1
FARV01111694.1
FARV01254918.1
FARB01496071.1
FASQ01278586.1
FASQ01275707.1
FASO01355626.1
FAUB01265932.1
FARV01208669.1
FAQS01372362.1
FAQS01174662.1
FASH01067491.1
FASO01124299.1
FASQ01275198.1
FATI01272844.1
LMAV010644827.1
LMAV010220032.1
LMAV010922090.1
LMAV010299304.1
LMAV011764780.1
LMAV010630951.1
LMAV011122627.1
LMAV012156497.1
LMAV011251091.1
LMAV012089022.1
LMAV012262982.1
LMAV010502622.1
LMAV012720132.1
LMAV010510726.1
LMAV011528547.1
LMVA01097595.1
LMVA01101589.1
LMAV011264417.1
LMAV010364882.1
LMAV012614548.1
LMAV011465998.1
LMAV010211055.1
LMAV010249865.1
CBUG010024909.1
FAQG01115293.1
LXGH01356491.1
LXGH01261032.1
LXGH01053393.1
LXGH01320545.1
LXGH01316391.1
LXGH01158690.1
LXGH01305764.1
LXGH01515576.1
LXGH01245265.1
LXGH01202973.1
LXGH01189929.1
LXGH01215175.1
LGJC01128998.1
LXGH01291983.1
FASS01272365.1
JXRI01004565.1
JXRI01010441.1
JXRI01004807.1
JXRI01006003.1
CEGH01025583.1
CEGH01178827.1
CEGH01000895.1
CEGH01334421.1
CEGH01344356.1
CEGH01141678.1
CEGH01008241.1
CEGH01280084.1
CEGH01325153.1
FUEF01008242.1
NEEE01017462.1
JRRC01234096.1
MCIT02072847.1
AFSA01795211.1
CAJV01059745.1
LNCG01186849.1
CAJV011736364.1
CAJV01058787.1
CAJV012733104.1
AFSA01693829.1
CAJV01296335.1
CAJV01112149.1
CAJV01067754.1
CAJV01369047.1
CAJV011734062.1
AEGA01011945.1
AGCV02145509.1
LMYF01013781.1
QLYS01000113.1
CSTQ01001682.2
PXOB01000773.1
KE728480.1
LAST02032417.1
ASJN01012298.1
ASJL01071316.1
AFSP02312044.1
OFEX01000196.1
OFEX01001177.1
OFEX01000874.1
CZLG011325368.1
CVMW01114934.1
LRRO01000471.1
AMQV01000137.1
JPFL01001424.1
JPFL01001382.1
CBTL0102077347.1
CCMK013019059.1
MSAW01000092.1
CAJV01367718.1
CAJV011666303.1
PTJQ01259268.1
PTJP01257179.1
PTJP01252456.1
CAJV012636904.1
CAJV01548044.1
CAJV01106369.1
AFSA01857975.1
AFSA01750021.1
CAJV011733855.1
AFSA01774830.1
CAJV01115584.1
AFSA01823923.1
CAJV01074903.1
CAJV01070582.1
CAJV01112611.1
CAJV01592374.1
AFSA01515740.1
CAJV01230369.1
CAJV01114209.1
CAJV01074609.1
CAJV01062003.1
CAJV01301653.1
CAJV01061962.1
CAJV01063126.1
EQ229029.1
EQ228694.1
CCMK012844611.1
CCMK012845074.1
CCMK012742272.1
CCMK012663000.1
CCMK012581901.1
CCMK012728046.1
CCMK012757528.1
CCMK012912741.1
LGJD01051380.1
LXGH01252209.1
CEGH01147600.1
FAUG01307310.1
FAUG01190741.1
FAUG01278908.1
FAUG01296419.1
FAUG01301168.1
FAUD01065708.1
FASH01320561.1
FASH01199440.1
FAUG01286441.1
LGJD01022697.1
ASJN01082652.1
MATP01013528.1
OBLE01074642.1
FARO01008448.1
FARO01001112.1
FARO01002304.1
FARO01019583.1
CVMW01038506.1
CVMW01038507.1
PJAE01820415.1
PJAE01823065.1
PJAE01742934.1
PJAD010258599.1
FARO01063235.1
FARO01015977.1
FARO01073460.1
FARO01052557.1
FARO01193016.1
FARO01097863.1
FARO01133784.1
FARO01032771.1
FARO01141164.1
FARO01118042.1
FARO01151458.1
FARO01110330.1
MATP01011503.1
KD320867.1
KD351306.1
KD469403.1
AFSP02266770.1
KD004009.1
KD345880.1
FUEF01009656.1
LBLN01106315.1
AFSA01730720.1
PTJP01014017.1
CAJV01168327.1
PTJQ01099499.1
PTJQ01337324.1
PTJQ01115029.1
PTJP01012417.1
PTJP01406348.1
PTJQ01300482.1
PTJP01222936.1
PTJQ01135184.1
PTJQ01257154.1
PTJP01572457.1
PTJP01541752.1
PTJP01072905.1
PTJQ01195487.1
PTJQ01485782.1
PTJP01433498.1
PTJP01563232.1
PTJP01230180.1
PTJP01475006.1
PTJQ01074592.1
PTJQ01358125.1
CAJW010002114.1
PTJP01520264.1
PTJP01551984.1
PTJP01620167.1
PTJQ01085082.1
PTJQ01021165.1
PTJQ01286990.1
PTJQ01044540.1
PTJQ01394500.1
PTJQ01120686.1
PTJP01335601.1
PTJQ01519455.1
PTJP01218189.1
PTJQ01005857.1
PTJQ01346396.1
PTJQ01063490.1
PTJP01097848.1
PTJP01630595.1
CBLZ010004092.1
CAJW010003220.1
PTJQ01224709.1
PTJP01541961.1
PTJP01510372.1
PTJQ01165320.1
PTJP01051158.1
PTJQ01412924.1
PTJQ01416062.1
PTJP01139565.1
PTJQ01407242.1
PTJQ01289710.1
PTJQ01281239.1
PTJQ01177452.1
PTJQ01013493.1
PTJP01092503.1
PTJP01450427.1
PTJP01265852.1
PTJQ01411624.1
PTJQ01500115.1
PTJP01596390.1
PTJQ01035583.1
PTJP01310874.1
PTJQ01456092.1
PTJP01545717.1
CAJW010003636.1
PTJQ01245003.1
PTJP01438834.1
PTJP01216099.1
PTJQ01300191.1
PTJQ01032853.1
PTJP01143721.1
PTJQ01190905.1
PTJP01276771.1
PTJP01123441.1
PTJQ01017161.1
PTJP01469522.1
PTJP01522907.1
PTJP01518314.1
PTJP01238392.1
PTJP01322743.1
PTJQ01168534.1
PTJQ01235125.1
PTJP01051247.1
PTJP01473947.1
PTJP01250109.1
PTJP01477147.1
PTJQ01029183.1
LBLN01122865.1
PTJQ01288992.1
PTJP01547778.1
PTJQ01395243.1
PTJQ01127234.1
PTJQ01144141.1
PTJQ01078708.1
PTJP01288735.1
PTJQ01386989.1
PTJP01591333.1
PTJQ01283391.1
PTJP01397290.1
PTJQ01229451.1
PTJQ01001129.1
PTJP01212414.1
PTJQ01447366.1
PTJQ01227017.1
PTJQ01426716.1
PTJP01028626.1
PTJQ01257327.1
PTJQ01476002.1
PTJQ01431161.1
PTJP01454236.1
PTJQ01084963.1
PTJQ01272967.1
PTJP01087828.1
PTJQ01194465.1
CBLZ010037655.1
CAJW010034442.1
PTJP01512018.1
PTJP01042171.1
PTJQ01016502.1
PTJQ01414063.1
PTJP01395180.1
PTJQ01289736.1
PTJP01271031.1
PTJQ01121338.1
PTJQ01305174.1
PTJP01547884.1
PTJQ01020044.1
PTJQ01456893.1
PTJP01283200.1
PTJQ01016772.1
PTJP01435661.1
PTJQ01352718.1
PTJQ01489559.1
PTJP01034842.1
PTJQ01441117.1
PTJQ01320959.1
CBLZ011002274.1
CAJW011520382.1
PTJQ01336863.1
PTJQ01186178.1
CAJW011404549.1
PTJQ01235254.1
PTJQ01547859.1
PTJP01339691.1
CBLZ010002409.1
CAJW011201184.1
PTJQ01306007.1
PTJP01345199.1
PTJP01192004.1
PTJP01160981.1
PTJQ01537514.1
PTJQ01530315.1
PTJQ01366403.1
PTJQ01384899.1
PTJQ01199342.1
PTJQ01098085.1
PTJP01444767.1
PTJP01509213.1
PTJQ01275137.1
PTJP01513983.1
PTJQ01306235.1
PTJQ01089913.1
PTJP01228021.1
PTJP01155134.1
PTJP01293139.1
PTJP01593490.1
PTJQ01014815.1
PTJQ01311489.1
PTJP01490201.1
PTJQ01301011.1
PTJQ01340704.1
PTJQ01317587.1
PTJQ01471245.1
PTJQ01005144.1
PTJP01083419.1
PTJQ01474706.1
UCOL01034221.1
FASB01114894.1
MPMK01000042.1
CVRD01103343.1
FASG01275934.1
FAQF01123439.1
EQ975403.1
LKIA01002537.1
LJPH01001013.1
LJPK01000229.1
LJPI01000576.1
CAOK01487279.1
CAOK01107488.1
CAOK01484028.1
KD283116.1
KD329087.1
KD336826.1
KD392798.1
KD430400.1
KD462792.1
KD081836.1
KD155932.1
KD442788.1
KD005331.1
KD204832.1
KD161128.1
UCOL01008719.1
FAQY01340182.1
UELV01179359.1
JXOW01205814.1
UELU01077270.1
JXOW01206241.1
NIVO01048842.1
NIVO01043915.1
OENK01004159.1
OEOC01024926.1
OENK01012641.1
OEOC01179443.1
OENK01012158.1
OEOC01174217.1
PJAE01195814.1
PJAD010651383.1
PJAD010814049.1
PJAE01195801.1
PJAD010292511.1
PJAD010951685.1
PJAE01137259.1
PJAD011178794.1
PJAE01068594.1
PJAD010484153.1
PJAE01532765.1
PJAE01532767.1
KL551666.1
CZLG013864342.1
CZLG011095789.1
CZLG013323644.1
LTAH01078635.1
PRDE01163278.1
PTJP01579813.1
AFSP02295977.1
LXGH01049877.1
LXGH01516651.1
LXGH01139389.1
LXGH01518599.1
LXGH01103768.1
LXGH01268363.1
LXGH01451632.1
LXGH01072614.1
LXGH01304776.1
LCTT01025239.1
LCTT01024824.1
LCTT01023394.1
FASB01306681.1
CCYC011638051.1
CDFA01022249.1
BEYV01046818.1
BEYV01072431.1
QLYS01000123.1
QLYS01000129.1
LOLC01005838.1
LGRI01005427.1
LMAV012392580.1
LMAV010538800.1
FAQG01220523.1
LYTB01024516.1
LBLN01068220.1
FUEF01008112.1
FUEF01010685.1
FUEF01018510.1
KI647017.1
KD295778.1
KD449833.1
FUEF01015991.1
FUEF01013509.1
KD350779.1
PRDE01120365.1
CCMK013084687.1
CVRD01084715.1
LS293837.1
PZQQ01071363.1
FAPX01231310.1
CEGH01067151.1
CCJR011387396.1
PTJQ01065154.1
CAOK01467239.1
CAOK01323562.1
CAOK01518878.1
CAOK01372755.1
CAOK01373581.1
CAOK01525843.1
CAOK01180490.1
CAOK01478397.1
LBFL01125139.1
CCMK012825213.1
CEGH01066362.1
MCIT02049780.1
MCIT02041880.1
MCIT02038663.1
MCIT02068551.1
FAQG01262000.1
FAQG01257079.1
LRGB01010016.1
CEGH01059190.1
CEGH01072454.1
CBTL0108245962.1
CBTL0110863386.1
CBTL0110889442.1
CBTL0106329660.1
CBTL0105139200.1
CBTL0108731206.1
CBTL0110357176.1
CBTL0104570941.1
EQ227006.1
EQ227531.1
ABPN01007057.1
EQ224824.1
EQ234533.1
CAOK01348807.1
CAOK01334306.1
CAOK01240130.1
CAOK01342219.1
CAOK01135023.1
CAOK01266850.1
CAOK01387484.1
CAOK01467901.1
CAOK01416618.1
CAOK01504283.1
CAOK01424489.1
CAOK01473815.1
CAOK01300772.1
NNCB01007128.1
PRDE01071232.1
CCMK012735032.1
OBLE01135966.1
FASQ01086440.1
FASQ01275349.1
FAUB01278309.1
FASQ01276703.1
FASQ01261085.1
FASQ01237625.1
FASQ01275347.1
FASQ01277494.1
FAST01282091.1
HF929208.1
CEGH01089695.1
LOQK01006921.1
FASB01247826.1
CVMW01012332.1
LXGH01450803.1
EQ229239.1
ABPN01029916.1
ABPN01023300.1
ABPN01022427.1
EQ224133.1
EQ225502.1
KB096990.1
EQ226271.1
ABPN01014583.1
ABPN01025620.1
BATT01679618.1
BATT01549403.1
BATT01432451.1
BATS01219192.1
BATS01209356.1
BATS01085478.1
LNCG01111034.1
LNCG01047396.1
LNCG01190926.1
LNCG01219734.1
LNCG01088246.1
LNCG01096901.1
LNCG01016686.1
LNCG01158101.1
LNCG01019843.1
LNCG01115245.1
LNCG01021222.1
LNCG01079281.1
LNCG01012726.1
LNCG01098828.1
LNCG01014475.1
LNCG01194097.1
LNCG01161284.1
LNCG01233768.1
LNCG01221109.1
LNCG01116526.1
LNCG01055589.1
LNCG01136635.1
LNCG01044678.1
LNCG01010543.1
LNCG01159296.1
LNCG01261161.1
LNCG01134446.1
LNCG01237451.1
LNCG01201405.1
LNCG01043691.1
LNCG01124124.1
LNCG01166745.1
ODGO01637696.1
LOLC01002364.1
QGNU01001989.1
QGNU01002531.1
CCMK012921721.1
CCMK012759579.1
CCMK010828553.1
CCMK012947067.1
LBLN01045684.1
LUVX01042682.1
LVEH01021365.1
CAOK01209243.1
LGJD01098135.1
LGJC01057611.1
LGJC01109412.1
LGRI01030927.1
FXEC01022402.1
ASSD01000352.1
KQ116916.1
AYZY01094742.1
CEGH01340530.1
LXGH01172865.1
AXCL01053093.1
FXEA01018940.1
LNCG01265338.1
LNCG01110602.1
LNCG01014356.1
PRDE01128933.1
PRDE01163115.1
FUEF01017254.1
LGJD01019578.1
QMFK01000816.1
KL548111.1
CCMK012717777.1
LTAH01075742.1
LGJD01022897.1
LGJD01023844.1
FXDY01001396.1
FXDS01002954.1
CAJV011734937.1
CAJV01060432.1
CAJV01059039.1
AFSA01539926.1
CAJV01100842.1
CAJV012609627.1
CAJV011673175.1
AFSA01758638.1
AFSA01647042.1
AFSA01680304.1
CAJV011736399.1
CAJV01102732.1
CCYC012558326.1
CTBL01003899.1
CVMW01094350.1
KV716072.1
KV719210.1
LRRO01001339.1
LQZZ01001303.1
CACM01028654.1
PYPV01000568.1
FXEC01022194.1
ASPP01011715.1
LJPI01002081.1
KV715103.1
KV719192.1
KV718364.1
MEHO01393115.1
CCYC011705692.1
FATI01270525.1
PJAD010724588.1
CEGH01291608.1
BBOV01498577.1
BBOV01502756.1
OMKT01032851.1
BBOV01433257.1
OMKT01033834.1
BBOV01518066.1
MVNX01001318.1
MVNX01002372.1
OEIJ01637959.1
ABVX01000991.1
PRDE01027452.1
PRDE01027458.1
MPKX01253148.1
FLTF01011939.1
FAQT01379344.1
LMYL01003734.1
MATP01002106.1
CAJW010005448.1
CAJW010003509.1
CVRD01098151.1
JXZD01S060301.1
JXZD01S060996.1
JXZD01S039204.1
CEGH01047928.1
CEGH01291642.1
CEGH01166914.1
CEGH01216674.1
CEGH01311981.1
CEGH01011712.1
CEGH01308603.1
CEGH01291392.1
CEGH01146872.1
MCIT02035968.1
MCIT02030018.1
FARZ01237285.1
FARZ01237286.1
FAQG01186903.1
LYII01000030.1
ASJK01086075.1
FLTG01021322.1
LBLN01082227.1
JUDZ01003977.1
JUDZ01002812.1
JUDZ01002424.1
JUDZ01003996.1
OENK01012750.1
OEOC01180100.1
LXGH01439701.1
LXGH01399597.1
FATA01382642.1
LXGH01109097.1
LGRI01024789.1
LGRI01022985.1
LNCG01157628.1
LNCG01120194.1
LNCG01078209.1
LNCG01201241.1
LNCG01151939.1
LNCG01222754.1
LNCG01220327.1
LNCG01083975.1
LMAV010502959.1
CZLG011284252.1
CZLG011319503.1
CVMW01131244.1
GL632761.1
LXGH01505173.1
LYTD01038696.1
UIMG01000096.1
CEGH01335598.1
LXGH01241601.1
MCIT02081042.1
MCIT02056264.1
CEGH01275514.1
FASS01197504.1
PEKY01007950.1
PPLO02000229.1
CAOK01153990.1
CAOK01286211.1
CAOK01492807.1
CAOK01505431.1
CAOK01283690.1
CAOK01216594.1
CAOK01442103.1
QOUH01081136.1
QOUH01081816.1
QOUH01081829.1
LXGH01360758.1
CAOK01367103.1
CAOK01248979.1
CAOK01500019.1
CAOK01411687.1
CAOK01540312.1
CAOK01390391.1
LRRO01000103.1
LRRO01001342.1
LRRO01000464.1
LRRO01001158.1
LRRO01001668.1
LQZZ01000689.1
LQZZ01000324.1
LRRO01000275.1
LRRO01001602.1
LRRO01001827.1
LRRO01001377.1
LQZZ01000596.1
LRRO01001060.1
LRRO01000116.1
LQZZ01000592.1
LQZZ01000401.1
FARX01391825.1
KQ224553.1
KD434931.1
LGJD01022879.1
ADDD02256574.1
ADDD02230600.1
ADDD02220527.1
LBLN01001722.1
LXGH01425318.1
LGJD01053370.1
LMAV011376999.1
KE914214.1
MULR01000280.1
CEGH01189953.1
CEGH01371900.1
CCMK012478417.1
CCMK012454735.1
FAQG01172514.1
LGJD01048113.1
LGJC01043915.1
CEGH01148838.1
CEGH01140244.1
FARX01382129.1
AHJF01020362.1
LBLN01034044.1
CVMW01017144.1
CAJV011580198.1
OBIJ01000845.1
KD293233.1
AACV01034487.1
MCIT02075641.1
MCIT02067454.1
MCIT02027776.1
MCIT02047640.1
MCIT02086739.1
MCIT02062264.1
PTJQ01160882.1
CCJR010018363.1
LGRI01099029.1
CEGH01077620.1
FARO01147379.1
FMHP01023479.1
FARO01036339.1
JH598608.1
PRDE01201009.1
FARO01087235.1
LXGH01345958.1
LXGH01166159.1
LXGH01143839.1
BBFR01000416.1
FKIM01000270.1
FAQT01423694.1
FAUB01278963.1
FATI01267983.1
FAUB01275173.1
FAQT01429573.1
FAQT01341769.1
FAUB01257259.1
FAQT01218370.1
FATI01270646.1
LBLN01065688.1
CEGH01062281.1
CVMW01030850.1
PRDE01127732.1
LYFV01001109.1
MJUV01036189.1
LMAV012175911.1
FAUD01403249.1
FATA01374438.1
MPKX01234786.1
MPKX01202662.1
PRDE01085046.1
PRDE01145162.1
PRDE01156794.1
PRDE01115253.1
PRDE01174273.1
PRDE01151669.1
PRDE01105708.1
PRDE01139126.1
PRDE01172762.1
LNCG01196567.1
LNCG01169886.1
LNCG01056399.1
LNCG01216287.1
LNCG01009522.1
LNCG01067203.1
CAOK01488998.1
CAOK01449783.1
CAOK01374061.1
CAOK01301548.1
CAOK01196628.1
CAOK01484262.1
CAOK01337711.1
CAOK01199482.1
CAOK01281516.1
CAOK01131380.1
CAOK01476633.1
CAOK01402909.1
LLXH01006375.1
PTJP01320563.1
PTJP01020316.1
PTJP01396354.1
PTJP01344038.1
LBLN01073882.1
AJXH01000273.1
QEOV01059682.1
LBLR01000893.1
OFEX01001264.1
OFEX01001265.1
OFEX01001267.1
OFEX01001272.1
LMAV010295705.1
PRDE01163373.1
PYFS01001817.1
PDIM01006218.1
LGJD01071423.1
KD326622.1
LGJD01057899.1
LXGH01484916.1
LBLR01018112.1
QMFK01005021.1
QMFK01003037.1
QMFK01004374.1
QMFK01004219.1
QMFK01006146.1
QMFK01004276.1
LXGH01387845.1
FASC01361464.1
FARO01153340.1
FARO01135822.1
AHJF01023761.1
LXGH01491683.1
LXGH01398016.1
LXGH01007092.1
LXGH01396480.1
FASQ01271148.1
OENK01012160.1
OEOC01174219.1
PRDE01206682.1
CAJV012636668.1
LLWS01032988.1
CEGH01038649.1
LNSY01360260.1
NNCF01076483.1
NNCF01075585.1
NNCF01078567.1
NNCF01091896.1
LNCG01195216.1
LNCG01097504.1
LNCG01134139.1
LNCG01122126.1
LNCG01122629.1
LNCG01067844.1
LNCG01257291.1
LNCG01245402.1
LNCG01233433.1
LNCG01016773.1
LNCG01009189.1
LNCG01009369.1
LNCG01093219.1
LNCG01099491.1
LNCG01251022.1
LNCG01018130.1
LNCG01017794.1
LNCG01004221.1
LNCG01074053.1
LNCG01069283.1
LNCG01175449.1
LNCG01002623.1
LNCG01177885.1
LNCG01179453.1
LNCG01050535.1
LNCG01226863.1
LNCG01231557.1
LNCG01078943.1
LNCG01255577.1
LNCG01064108.1
LNCG01096455.1
LNCG01240431.1
LNCG01160440.1
LNCG01183989.1
LNCG01069482.1
CAJV01549200.1
LNCG01167640.1
LNCG01222890.1
LNCG01031141.1
LNCG01074496.1
LNCG01089515.1
LNCG01103685.1
LNCG01158768.1
LNCG01221476.1
LNCG01054540.1
LNCG01067323.1
LNCG01225565.1
LNCG01047300.1
LNCG01218422.1
LNCG01111697.1
LNCG01154063.1
LNCG01223917.1
LNCG01061040.1
LNCG01137755.1
LNCG01075917.1
LNCG01001371.1
LNCG01035470.1
LNCG01183829.1
LNCG01077555.1
LNCG01149756.1
LNCG01171662.1
LNCG01019397.1
LNCG01119623.1
LNCG01030091.1
LNCG01175853.1
LNCG01029952.1
LNCG01105521.1
LNCG01150258.1
LNCG01002386.1
LNCG01168967.1
LNCG01090884.1
LNCG01029107.1
LNCG01038801.1
LNCG01043380.1
LNCG01033101.1
LNCG01043571.1
LNCG01110711.1
LNCG01099519.1
LNCG01127337.1
LNCG01126195.1
LNCG01075897.1
LNCG01122200.1
CAJV01068965.1
LNCG01040322.1
LNCG01151687.1
LNCG01087106.1
LNCG01139398.1
CCJR010015076.1
CAJV01022243.1
PTJP01617094.1
PTJP01160180.1
PTJP01319989.1
LNCG01133286.1
FAUD01150862.1
AFSP02269505.1
LOLC01005233.1
NHTU01035930.1
FASC01187685.1
LGJC01100324.1
FLTB01001381.1
KB741725.1
LXGH01339513.1
PYFS01002323.1
MCIT02033786.1
MCIT02080215.1
MCIT02060960.1
MCIT02047841.1
MCIT02010137.1
MCIT02074285.1
MCIT02011480.1
MCIT02069407.1
MCIT02082704.1
MCIT02071516.1
MCIT02042200.1
PTJP01309715.1
MCIT02077264.1
FARO01000085.1
LGRI01040880.1
QKKY01000430.1
QLVF01000430.1
FARO01000089.1
FARO01000090.1
AFSP02279384.1
PRDE01193980.1
ODGO01497895.1
OEIJ01544049.1
FAUD01403427.1
FAUD01403257.1
LBFL01050884.1
LBFL01060801.1
FASJ01358357.1
CAOK01510121.1
CAOK01261380.1
CAOK01532000.1
CAOK01067035.1
CAOK01480791.1
AAHY01766174.1
FATI01253002.1
FARV01259025.1
LNCG01004740.1
LNCG01038962.1
LNCG01144851.1
LNCG01171012.1
LNCG01005094.1
LNCG01106668.1
LNCG01231919.1
LNCG01189392.1
LNCG01198504.1
LNCG01126965.1
LNCG01133788.1
LNCG01023226.1
LNCG01105634.1
LNCG01119618.1
LNCG01127175.1
LNCG01258934.1
LNCG01014863.1
CAJV01060587.1
LNCG01012728.1
LNCG01165494.1
LNCG01090211.1
LNCG01129245.1
LNCG01049208.1
LNCG01037033.1
LNCG01192510.1
LNCG01044536.1
LNCG01092867.1
LNCG01110971.1
LNCG01099660.1
LNCG01161893.1
LNCG01257079.1
LNCG01037147.1
LNCG01261864.1
LNCG01234980.1
LNCG01119359.1
LNCG01005589.1
LNCG01238989.1
LNCG01230624.1
LNCG01024637.1
LNCG01266740.1
LNCG01051675.1
LNCG01003660.1
LNCG01130471.1
LNCG01113218.1
LNCG01093393.1
LNCG01069371.1
LNCG01245471.1
LNCG01024314.1
LNCG01175008.1
LNCG01045358.1
LNCG01091682.1
LNCG01090194.1
LNCG01192809.1
LNCG01124927.1
LNCG01094431.1
LNCG01261077.1
LNCG01222152.1
LNCG01057324.1
LNCG01037655.1
LNCG01063605.1
LNCG01255917.1
LNCG01035392.1
LNCG01076343.1
LNCG01129765.1
LNCG01222145.1
LNCG01060419.1
LNCG01176540.1
LNCG01251332.1
LNCG01156063.1
LNCG01007751.1
LNCG01002318.1
LNCG01193463.1
LNCG01253365.1
LNCG01216811.1
LNCG01006025.1
LNCG01171126.1
LNCG01238194.1
LNCG01126043.1
LNCG01111523.1
LNCG01198746.1
LNCG01119543.1
LNCG01053164.1
LNCG01056083.1
LNCG01180369.1
LNCG01243751.1
LNCG01073864.1
LNCG01120028.1
LNCG01121837.1
LNCG01207874.1
LNCG01149601.1
LNCG01258654.1
LNCG01258655.1
LNCG01019342.1
LNCG01204931.1
LNCG01073997.1
LNCG01213892.1
LNCG01189218.1
LNCG01096853.1
LNCG01241219.1
LNCG01172748.1
LNCG01168778.1
LNCG01061895.1
LNCG01152686.1
LNCG01040012.1
LNCG01086033.1
LNCG01136209.1
LNCG01142967.1
LNCG01036671.1
LNCG01215309.1
LNCG01215175.1
LNCG01232585.1
LNCG01033023.1
LNCG01040600.1
LNCG01131640.1
LNCG01068850.1
LNCG01081954.1
LNCG01060863.1
LNCG01182914.1
LNCG01126243.1
LNCG01108244.1
LNCG01168759.1
LNCG01265508.1
LNCG01195868.1
LNCG01194580.1
LNCG01168697.1
LNCG01017479.1
LNCG01228216.1
LNCG01119100.1
LNCG01189967.1
LNCG01085671.1
LNCG01145812.1
LNCG01081384.1
LNCG01172579.1
LNCG01164953.1
LNCG01261955.1
LNCG01069352.1
LNCG01209466.1
LNCG01030857.1
CAJV01018314.1
CCJR011524084.1
CCJR010019323.1
PTJP01219237.1
PTJP01172700.1
AFSA01615622.1
CAJV01060819.1
CAJV012575203.1
AFSA01587622.1
CAJV01173961.1
LBLN01029297.1
LBLN01126931.1
PRDE01168410.1
PRDE01091015.1
PRDE01096529.1
OBLE01123671.1
CEGH01046715.1
CEGH01198974.1
PQCL01000164.1
PEKY01012203.1
PEKY01014706.1
PEKY01009311.1
LXGH01093425.1
CCYC012723665.1
JPTV01228448.1
LNCG01121720.1
LNCG01165125.1
LNCG01087304.1
LNCG01069506.1
LNCG01230181.1
LNCG01162931.1
LNCG01038327.1
LNCG01115833.1
LNCG01263713.1
LNCG01108998.1
LNCG01128823.1
LNCG01024236.1
LNCG01259274.1
LNCG01201850.1
LNCG01036222.1
LNCG01165293.1
LNCG01123967.1
LNCG01068638.1
LNCG01218162.1
LNCG01242848.1
LNCG01046520.1
LNCG01019247.1
LNCG01198758.1
LNCG01240963.1
LNCG01199797.1
LNCG01129910.1
LNCG01120240.1
LNCG01178793.1
LNCG01024482.1
LNCG01215853.1
LNCG01093042.1
LNCG01139510.1
LNCG01177297.1
LNCG01123559.1
LNCG01180859.1
LNCG01107969.1
LNCG01021937.1
LNCG01080931.1
LNCG01157821.1
LNCG01162470.1
LNCG01182291.1
LNCG01097610.1
LNCG01083042.1
LNCG01229024.1
LNCG01190121.1
LNCG01103680.1
LNCG01023315.1
LNCG01172377.1
LNCG01093013.1
LNCG01208899.1
LNCG01087402.1
PTJQ01113535.1
PTJQ01307687.1
FARV01165937.1
FARV01020390.1
FARY01421157.1
PDIM01005600.1
ASJN01054543.1
MJUV01058806.1
JSUV01417761.1
JSUV01316141.1
JSUV01108440.1
JSUV01268660.1
```
