## Supplemental File 2 for "Terminating contamination: large-scale search identifies more than 2,000,000 contaminated entries in GenBank": genbank.ids (part 32 of 33)

```
JSUV01186313.1
KE724455.1
LGJD01015263.1
FLRE01001797.1
LJPH01001349.1
ODGO01712201.1
PTJQ01319969.1
PTJP01334426.1
PTJQ01396122.1
PTJQ01232492.1
PTJQ01413818.1
PTJQ01520231.1
PTJP01290600.1
PTJP01365474.1
PTJQ01062342.1
PTJP01628323.1
PTJQ01185740.1
PTJP01560017.1
PTJP01569156.1
PTJP01045231.1
PTJQ01309529.1
PTJQ01448658.1
PTJQ01008097.1
PTJP01198139.1
CBLZ012158423.1
CAJW012542568.1
PTJQ01041409.1
RJJB01005825.1
LXGH01261001.1
LXGH01263126.1
FARV01248606.1
MCIT02015561.1
MCIT02071637.1
MCIT02014959.1
MCIT02032368.1
AZRP01053625.1
AEHI01032984.1
AEHI01035949.1
PJAE01908378.1
FARM01207268.1
FARY01401930.1
CVRD01081340.1
CVRD01049263.1
CVRD01027687.1
FARO01115889.1
KD392021.1
PXOB01000700.1
FXEC01017639.1
LXGH01352458.1
LXGH01303893.1
PJAE01023590.1
ADDD02133581.1
ADDD02253276.1
LYFN01000991.1
ABVX01000809.1
LGRI01023104.1
FAQF01246438.1
NNCB01008926.1
NNCB01010513.1
PJAE01901199.1
PJAE01848115.1
CEGH01001862.1
LBLN01071108.1
ASJK01024564.1
ASJK01024833.1
RDSA01001224.1
MCIT02051070.1
FAQS01370386.1
DLGN01000116.1
PRDE01127668.1
PRDE01109411.1
PRDE01170294.1
PRDE01101003.1
PRDE01141340.1
ASJL01066751.1
ASJK01011023.1
ASJN01093175.1
FAQS01414262.1
FAQS01346323.1
PTJQ01388930.1
CAOK01186781.1
CAOK01479291.1
CAOK01540158.1
CAOK01065395.1
CAOK01423024.1
AFSP02263462.1
FASB01216136.1
FARY01393519.1
CEGH01341782.1
MCIT02031817.1
MCIT02045967.1
MCIT02055957.1
MCIT02048630.1
MCIT02046318.1
MCIT02060708.1
MCIT02077596.1
MCIT02040834.1
AYOE01090918.1
LBLN01035824.1
LXGH01035192.1
FXDY01002653.1
CEGH01190959.1
BBOV01507806.1
KV887088.1
LGJD01017572.1
CAJV01199642.1
CAJV012483719.1
AFSA01489067.1
CAJV01101688.1
CAJV01100391.1
AFSA01693474.1
CAJV01058597.1
CAJV01062419.1
CAJV01467283.1
AFSA01630735.1
CAJV01067260.1
AFSA01841289.1
CAJV01063365.1
AFSA01731941.1
CAJV01060393.1
CAJV012728862.1
CAJV01101368.1
NIZD01151284.1
CAOK01462466.1
CDFA01017257.1
LQHA01016180.1
NAVB01010654.1
LBLR01019057.1
LBLR01021790.1
JXPC01070194.1
LBLN01043878.1
OEIJ01663889.1
MPKX01014790.1
MPKX01095437.1
NIVO01021252.1
BBOV01268422.1
BBOV01518803.1
BBOV01521928.1
QZLH01004077.1
KQ101269.1
AYZY01077956.1
LGRI01111088.1
JSYW01009568.1
AWWX01226888.1
AFSP02282022.1
AFSP02287691.1
LJPH01001079.1
LJPH01000778.1
CEGH01312562.1
CEGH01087233.1
LXGH01112921.1
FARY01399757.1
CAJV01033829.1
CAJV012728713.1
CAJV01457620.1
PTJP01561117.1
CAJV011666620.1
MCIT02014645.1
MCIT02022799.1
MCIT02059368.1
LBLN01090452.1
CVRD01083405.1
FAUB01263928.1
FAQT01421699.1
JSUV01347949.1
PRDE01058451.1
FAQS01385402.1
ASPP01010278.1
ASPP01014914.1
CZLG011191356.1
AGCV02213761.1
CVMW01131841.1
AFSP02308530.1
CEGH01272796.1
CEGH01047977.1
CEGH01032862.1
CEGH01049198.1
CEGH01262829.1
CEGH01335160.1
MJUV01054782.1
FLTF01009220.1
FAUB01275750.1
FAQG01263585.1
FAQG01288035.1
BBOV01275937.1
CCMK012899698.1
LBLN01055979.1
PTEZ01007294.1
PTEZ01007298.1
FPMV01001591.1
CVMW01113952.1
CVMW01124276.1
CVMW01004337.1
CVMW01015010.1
CVMW01136646.1
CVMW01103785.1
CVMW01078383.1
DF827138.1
UWOF012143109.1
CCMK012871265.1
OFEX01000404.1
FASG01352070.1
FARY01425256.1
LYTB01028681.1
AFSP02236352.1
LXGH01022503.1
JXOZ01003448.1
FARO01129201.1
FASD01210701.1
FARU01262589.1
LGRI01003860.1
LGRI01016949.1
LXGH01270396.1
LXGH01373338.1
FARX01359138.1
LTAH01055343.1
LGJC01053464.1
LGJC01018013.1
PRDE01157056.1
FUEF01020435.1
FUEF01021819.1
FUEF01012764.1
FAQS01385502.1
CEGH01021909.1
FAUD01330616.1
KD300546.1
KD297198.1
KD323198.1
KD425228.1
LGRI01096069.1
LGRI01083715.1
LGRI01083954.1
LGRI01039339.1
KQ096668.1
AYZY01073026.1
PRDE01163810.1
QZLG01007165.1
ABPL01030930.1
CCYC014663741.1
CCYC015729266.1
CCYC011892657.1
JSUV01153708.1
JSUV01157852.1
LTAH01061523.1
GL579973.1
GL579086.1
GL578481.1
GL579258.1
GL578371.1
GL577885.1
GL580425.1
GL580943.1
GL580158.1
GL579296.1
PRDE01082870.1
PRDE01088392.1
PRDE01094671.1
PRDE01090212.1
PRDE01101914.1
LXGH01124645.1
MPKX01188858.1
MPKX01125327.1
CCMK011416531.1
CCMK012657056.1
CCMK012657057.1
CCMK012885010.1
CCMK012249146.1
CCMK012297217.1
CCMK012731925.1
OEIJ01702290.1
AHJF01002907.1
CAJV01547473.1
AFSA01855769.1
CAJV01065092.1
AFSA01643081.1
CAJV01060290.1
CAJV01107910.1
CAJV01063776.1
CAJV01070351.1
CAJV01068599.1
OBLE01074947.1
LGRI01049449.1
LGRI01027329.1
FARO01002402.1
FASA01297107.1
FARB01491262.1
FAUG01110790.1
BATT01691596.1
BATS01219818.1
NIVO01029680.1
PQTZ01000134.1
FASS01220168.1
CVMW01142969.1
FAQZ01296561.1
FAQZ01272467.1
BBOV01447030.1
BBOV01446904.1
NNCF01108245.1
FARY01421796.1
FARY01333303.1
FARY01350669.1
FARY01329212.1
FARY01335742.1
FARY01258839.1
CCYC010441512.1
LYWK01087442.1
LYWK01121534.1
JXOW01173703.1
CVRD01057484.1
LXGH01198219.1
LMAV012234606.1
CCMK012933236.1
CCMK012882621.1
CCMK012517309.1
CCMK012624782.1
LNCG01236402.1
PTJQ01240542.1
PTJP01562579.1
PTJQ01255464.1
PTJQ01469541.1
PTJP01030729.1
PTJQ01374720.1
PTJP01547675.1
PTJP01459757.1
PTJQ01152557.1
PTJQ01537124.1
PTJP01012081.1
PTJP01165570.1
PTJQ01492292.1
PTJP01017237.1
PTJP01627590.1
PTJQ01410165.1
PTJP01551965.1
PTJP01418046.1
PTJP01023343.1
FASG01354335.1
FARY01408806.1
CAOK01258208.1
LGJD01021714.1
LGJD01061827.1
LGRI01001712.1
PRDE01153499.1
PVUH01000190.1
CEGH01338232.1
OEIJ01372521.1
NNCB01007163.1
NNCB01006418.1
NNCB01001327.1
FARV01228965.1
FAQS01396190.1
DBZP01000065.1
LGRI01113309.1
FXEC01013651.1
PJAE01852064.1
LMVA01096345.1
LMVA01100081.1
LMVA01074991.1
LMVA01104354.1
LMVA01095234.1
FYCR01000076.1
FYCP01000122.1
FYCI01000004.1
FYCE01000012.1
QAIV01000123.1
QAIU01000526.1
QAIT01000359.1
LBLN01093877.1
LGRI01004625.1
LGRI01009523.1
LMAV010551964.1
NNCB01008572.1
NNCB01004707.1
FASI01257980.1
FAQS01416613.1
FAQS01415485.1
MAUM01052682.1
CCMK012766997.1
QNTS01034664.1
FXAL01148782.1
LOLC01007182.1
CBTL0104324937.1
CBTL0104728908.1
CBTL0105562471.1
BBOV01496059.1
BBOV01511330.1
BBOV01405127.1
BBOV01506126.1
FAQF01288318.1
FARY01414142.1
FBXV01355864.1
FBXV01248692.1
FBXV01341980.1
LMAV010555566.1
PJAE01063244.1
PJAE01063585.1
PJAE01067293.1
PJAE01075801.1
PJAE01131254.1
PJAE01131250.1
PJAE01176222.1
PJAE01612009.1
PJAE01684149.1
PJAE01839350.1
JPQF01128802.1
NIPQ01022319.1
NIPQ01017670.1
NIPQ01001552.1
LGJD01073394.1
PRDE01112316.1
ASPP01014648.1
ASPP01007967.1
ASPP01011201.1
LGJC01015703.1
UWOG012729507.1
PZQQ01071631.1
PZQQ01071632.1
CAOK01409765.1
CAOK01419104.1
CAOK01459543.1
CAOK01521677.1
CAOK01223024.1
CAOK01320334.1
LBLR01003814.1
CAJX010050005.1
CAJX010051474.1
CEGH01267167.1
CEGH01329373.1
CEGH01035634.1
CEGH01365933.1
CEGH01043463.1
LOLC01002901.1
LOLC01008890.1
FLTG01000836.1
FLTE01007018.1
FLTE01013065.1
FLTF01004792.1
FLTD01006244.1
FLTD01009319.1
FAQC01382325.1
FASJ01325836.1
FASG01372799.1
FASG01360197.1
FASG01355113.1
FASG01315409.1
FASG01302355.1
FASG01225300.1
FASG01150496.1
FASG01107779.1
FARB01338429.1
FARB01344053.1
FARB01484610.1
FARB01493593.1
FARB01495729.1
FARB01498999.1
FASO01338360.1
FASO01352288.1
FASO01332376.1
FASO01299149.1
FASO01219374.1
FASO01168244.1
FASG01321291.1
FAUB01265113.1
FARB01366161.1
FASG01334516.1
FARB01494904.1
FARB01496099.1
FASG01320045.1
FAQC01394701.1
FASG01343136.1
FASG01351955.1
FASG01357422.1
LNCG01220044.1
LNCG01156958.1
LNCG01176224.1
LNCG01014005.1
LNCG01134035.1
LNCG01180651.1
LNCG01261167.1
LNCG01242754.1
LNCG01217348.1
LNCG01081373.1
LNCG01256360.1
CAJV01111790.1
CAJV01111119.1
FARV01237052.1
FARV01237074.1
PTJP01627602.1
FARO01171109.1
FARO01017686.1
FARO01187171.1
CCMK012802951.1
AAHY01752058.1
FUEF01013801.1
FAQF01187910.1
FAQF01246053.1
LBLN01068509.1
AKIR01005869.1
LGRI01038234.1
MPKX01146462.1
CBTL0108656065.1
CBTL0110855407.1
FASS01189769.1
JPTV01202500.1
JPTV01213322.1
CEGH01230892.1
FAQZ01285409.1
FAQZ01292318.1
PJAE01889872.1
PJAD010060202.1
FARO01092692.1
FARO01152106.1
FARO01156896.1
FARO01099155.1
FAUD01340768.1
MCIT02074508.1
MCIT02034332.1
MCIT02070125.1
MCIT02076868.1
KI648590.1
LNCG01110808.1
LNCG01083624.1
LNCG01179752.1
LNCG01120834.1
LNCG01092545.1
LNCG01088984.1
LNCG01023870.1
LNCG01154346.1
LNCG01063728.1
LNCG01215077.1
LNCG01020762.1
LNCG01056442.1
LNCG01027980.1
LNCG01185036.1
LNCG01127998.1
LNCG01094840.1
LNCG01133000.1
LNCG01070514.1
LNCG01190878.1
LNCG01218233.1
LNCG01089054.1
LNCG01239906.1
LNCG01234273.1
LNCG01090879.1
LNCG01198024.1
LNCG01020879.1
LNCG01037526.1
LNCG01137412.1
LNCG01195591.1
LNCG01060117.1
LNCG01031633.1
LNCG01152414.1
LNCG01153682.1
CCJR010017690.1
MCIT02086146.1
MCIT02024055.1
MCIT02041623.1
CAOK01410945.1
CAOK01127875.1
PTJP01361656.1
LSNX01017775.1
AAHY01768863.1
BBOV01519550.1
BBOV01496362.1
BBOV01510401.1
BBOV01461083.1
BBOV01480388.1
BBOV01514897.1
BBOV01511503.1
BBOV01523460.1
LGRI01080380.1
LGRI01078523.1
FASG01369574.1
LYTB01025985.1
LWKS01030310.1
KZ796279.1
FAUB01276254.1
FAQT01430653.1
PEKY01011819.1
JXPA01010115.1
JPFL01000897.1
OEIJ01667635.1
FASB01271542.1
DINC01000350.1
MCIT02048903.1
LXGH01175247.1
LMVA01093986.1
LMVA01102644.1
LD125050.1
LD257526.1
LGRI01041025.1
LD111047.1
LD243523.1
OBIJ01001109.1
OBIJ01009213.1
FVPM01002493.1
OBIJ01006286.1
FVPM01002773.1
CAAQ01004417.1
CAAR01000572.1
QEOV01043637.1
QEOV01063523.1
CAOK01303679.1
CAOK01048248.1
CAOK01202247.1
OEIJ01689442.1
CAOK01398630.1
CAOK01494123.1
CAOK01295334.1
CAOK01446630.1
CAOK01107501.1
CAOK01420677.1
CAOK01151449.1
CAOK01404392.1
CAOK01433809.1
CAOK01227922.1
QZLG01007388.1
CSTQ01005572.1
FARY01334888.1
FARY01372954.1
FARY01285089.1
FATZ01280359.1
FARY01397788.1
FARY01417716.1
FARY01402957.1
FARY01417097.1
FARY01425338.1
FARY01417348.1
FARY01321367.1
FARY01328644.1
FARY01281719.1
FATZ01279934.1
FARY01165370.1
FARY01373996.1
FARY01068080.1
FARY01121732.1
OEIJ01752310.1
ODGO01732474.1
OEIJ01560086.1
LSYX01000071.1
FXDY01005479.1
CAOK01052898.1
CAOK01234853.1
CAOK01260047.1
CAOK01449740.1
CAOK01377074.1
CAOK01509149.1
CAOK01464100.1
CAOK01118124.1
CAOK01108564.1
CAOK01167086.1
CAOK01186948.1
CAOK01101689.1
CAOK01122344.1
CAOK01216195.1
CAOK01332832.1
CAOK01253348.1
CAOK01120963.1
CAOK01312222.1
CAOK01455570.1
CAOK01383068.1
CAOK01217654.1
CCMK012266496.1
CCMK012266497.1
CCYC012890054.1
CCYC011836919.1
CCYC015161103.1
CH963356.1
LOLD01002385.1
CCMK012794131.1
CCYC011376342.1
LXGH01274089.1
LXGH01405613.1
LXGH01391158.1
FASB01299866.1
EQ976986.1
QMFH01021807.1
CVMW01109750.1
LT657731.1
LT657787.1
LT654983.1
LT656425.1
LT653512.1
CBTL0111483207.1
CAOK01355394.1
CAOK01213685.1
CAOK01239544.1
CAOK01491985.1
QGHH01000800.1
KE117023.1
KE118255.1
PRDE01071107.1
PRDE01161261.1
FXDS01000899.1
FARO01031114.1
FASB01179265.1
QLNH01003619.1
ODGO01487583.1
FARO01029727.1
LBLN01028671.1
LXGH01203267.1
LNCG01207610.1
LNCG01234314.1
LNCG01162627.1
LNCG01135683.1
CAJV011668682.1
LNCG01047586.1
LNCG01114006.1
LNCG01198069.1
LNCG01033591.1
LNCG01053110.1
LNCG01105832.1
LNCG01263844.1
LNCG01094178.1
LNCG01176019.1
LNCG01056260.1
LNCG01241479.1
LNCG01231815.1
LNCG01188204.1
LNCG01107851.1
LNCG01248979.1
LNCG01004255.1
LNCG01069058.1
LNCG01120110.1
CAJV01302340.1
CAJV01061897.1
AFSA01622246.1
CAJV01111256.1
AFSA01516606.1
CAJV012610618.1
AFSA01794946.1
LVEH01014211.1
CVMW01088059.1
CAOK01335419.1
CAOK01199774.1
CAOK01498813.1
CAOK01420606.1
CAOK01180319.1
CAOK01151576.1
QJTW01000323.1
CZLG010525298.1
CZLG011026496.1
CZLG011043239.1
PJAE01041982.1
PJAE01021760.1
PJAD011545481.1
PJAE01021759.1
PJAE01872562.1
PJAE01814063.1
PJAE01066119.1
PJAE01032053.1
MCIT02040619.1
MCIT02038029.1
MCIT02081370.1
LVEH01023791.1
LVEH01031520.1
LVEH01040205.1
LVEH01037941.1
LVEH01028552.1
LVEH01036176.1
CAOK01419062.1
CAOK01459947.1
FARO01159903.1
CAJW011549202.1
AXDN01002397.1
CAOK01202989.1
FLTC01001197.1
MCIT02033229.1
AYOE01095733.1
MCIT02011558.1
MCIT02062485.1
FUFL01003069.1
LBLN01019872.1
LNCG01151634.1
LNCG01163791.1
LNCG01082600.1
LNCG01053209.1
LNCG01048444.1
LNCG01083464.1
LNCG01097154.1
LNCG01235285.1
LNCG01170664.1
LNCG01098521.1
CAOK01453228.1
CAOK01132537.1
CAOK01407777.1
CAOK01325293.1
LBLR01020615.1
LOLC01009281.1
PDIM01003546.1
AMZP02006835.1
ANHN02004285.1
ANHN02004399.1
ANHN02004306.1
AMZP02003277.1
LJPJ01000587.1
LJPH01000617.1
LVEH01008252.1
LVEH01008416.1
LVEH01008420.1
LVEH01008421.1
KB207998.1
JRKL01124071.1
LXGH01279963.1
KD198054.1
KD358692.1
KD399793.1
LXGH01477200.1
LXGH01133442.1
LXGH01295890.1
LXGH01204109.1
LXGH01428121.1
KD094005.1
KD472693.1
LXGH01242822.1
CAJV01062273.1
JUEI01000186.1
MBRX01000420.1
PJAE01162844.1
PJAD010187356.1
PJAE01162847.1
PJAD010070462.1
PJAD010147854.1
PJAE01163183.1
PJAE01163184.1
CAOK01470654.1
LGRI01019576.1
LGRI01090582.1
JSUV01082183.1
JSUV01183618.1
AFSP02235198.1
JSUV01199867.1
NRDI01003146.1
FAQG01281746.1
FARW01320302.1
FARW01321912.1
FARW01322020.1
FARW01321715.1
FARW01324913.1
FARW01325417.1
FARW01323079.1
PTJP01402473.1
PTJP01437561.1
PTJP01405642.1
LXGH01420422.1
AHJF01034853.1
LXGH01205154.1
LXGH01206709.1
LXGH01417064.1
LGRI01041597.1
JXPO01034682.1
LNCG01235499.1
LNCG01113033.1
LNCG01222802.1
LNCG01003289.1
LNCG01223994.1
LNCG01261013.1
LNCG01041972.1
PTJQ01083935.1
PTJQ01116808.1
CAJV01400273.1
AFSA01675938.1
AFSA01844189.1
CAJV01063156.1
CAJV01175323.1
CAJV011734379.1
FAQG01282531.1
FAQG01243261.1
FAQS01414895.1
FXDS01003289.1
LBLN01080682.1
CCYC011557922.1
JXLM01002779.1
LBLN01037979.1
LGRI01091631.1
LNCG01150077.1
LNCG01101912.1
LNCG01130537.1
LNCG01003916.1
LNCG01250430.1
LNCG01182671.1
LNCG01207812.1
LNCG01243513.1
LNCG01063956.1
LNCG01155361.1
QOUH01096797.1
QOUH01096850.1
QOUH01096852.1
QOUH01096853.1
QOUH01096854.1
LGJD01025976.1
LGJC01015877.1
LGJC01114565.1
LD111946.1
LD244422.1
LXGH01187358.1
CCYC016833297.1
UXGB01063470.1
UXGB01061780.1
UXGB01067846.1
CAOK01370516.1
CAOK01447292.1
CVRD01031767.1
QLPK01000221.1
LGJD01105024.1
CZLG010991472.1
PKGA01131930.1
PKGA01048690.1
PEKY01013952.1
MPKX01235992.1
LYTC01039546.1
LYTE01048298.1
PTJQ01315303.1
CAOK01104395.1
QEOV01087495.1
FARW01323980.1
FARW01204679.1
LOLC01009791.1
MJUV01009131.1
MJUV01029310.1
FASD01287897.1
AFSA01807381.1
PRDE01154340.1
CEGH01128637.1
CEGH01223891.1
ADDD02098608.1
FUEF01020695.1
OBLE01021430.1
MCIT02057867.1
NBSG01003085.1
CEGH01307935.1
FUEF01020309.1
LMYL01003382.1
LBLN01054287.1
FASG01360717.1
CAJX011973300.1
FASB01127646.1
AMZJ01000085.1
CAOH01000052.1
FARY01017708.1
FARY01072286.1
FARY01331498.1
FARY01338782.1
FARY01020897.1
FARN01351105.1
FARY01378137.1
FARY01304855.1
FARO01039413.1
FATZ01280450.1
FARY01384406.1
FARN01315041.1
FARO01010177.1
FARO01010197.1
QZLG01004752.1
QZLG01004758.1
QZLG01010548.1
JRKL01110431.1
CAOK01531351.1
LOLC01006409.1
LVEH01004315.1
LVEH01004316.1
FARP01154666.1
LGJC01121257.1
PJAE01040916.1
KL558005.1
PJAD010198874.1
PJAE01104570.1
PJAD010823350.1
PJAD010843198.1
PJAE01056806.1
PJAD010949728.1
PJAD010430576.1
PJAE01358531.1
LXGH01043125.1
CEGH01255703.1
CEGH01249975.1
OFEX01001837.1
OFEX01002536.1
CBVK0104856990.1
CBVK0109477165.1
CBVK0105079857.1
CBVK0101687982.1
CBVK0101687983.1
CBVK0108847984.1
CAJV01104671.1
CAJV01034853.1
CAJV012609625.1
CAJV01106475.1
CAJV012490963.1
CAJV011736198.1
CAJV01113275.1
CAJV011631702.1
CAOK01145393.1
CAOK01510635.1
CAOK01252469.1
PRDE01067302.1
LUVX01043556.1
MCIT02024627.1
MCIT02074199.1
MCIT02036154.1
MCIT02021160.1
MCIT02048543.1
MCIT02035309.1
MCIT02013501.1
MCIT02030396.1
MCIT02072027.1
MCIT02068669.1
FARO01012869.1
LGRI01042051.1
FARO01012883.1
FARO01012884.1
FARO01012888.1
FARO01012915.1
LNCG01097090.1
LNCG01263760.1
LNCG01223592.1
LNCG01073021.1
LNCG01071052.1
LNCG01254761.1
LNCG01108930.1
LNCG01196508.1
LNCG01239366.1
LNCG01029655.1
LNCG01172895.1
LNCG01245564.1
LNCG01050974.1
LNCG01017280.1
LNCG01013959.1
LNCG01267119.1
LNCG01002270.1
LNCG01213525.1
LNCG01044453.1
LNCG01147918.1
LNCG01204926.1
LNCG01151165.1
LNCG01116585.1
LNCG01010738.1
LNCG01111140.1
LNCG01095635.1
LNCG01053685.1
LNCG01074995.1
LNCG01082160.1
LNCG01159576.1
LNCG01183328.1
LNCG01048207.1
LNCG01232394.1
LNCG01261919.1
LNCG01220530.1
LNCG01232275.1
LNCG01256495.1
LNCG01242184.1
LNCG01004525.1
LNCG01117160.1
LNCG01203072.1
LNCG01129018.1
LNCG01022597.1
LNCG01189431.1
LNCG01256727.1
AFSA01745609.1
CAJV01110273.1
CAJV01071055.1
UWUE012576341.1
FARX01272413.1
FARX01406481.1
FARX01416390.1
FARX01406126.1
CCYC013609164.1
FAQT01089482.1
PRDE01011585.1
FUEF01010434.1
OEIJ01480480.1
NNCF01145742.1
NNCF01088251.1
NNCF01096362.1
NNCF01091349.1
NNCF01101594.1
NNCF01108454.1
NNCF01100209.1
NNCF01144665.1
NNCF01102497.1
NNCF01108856.1
NNCF01080856.1
NNCF01104529.1
NNCF01105606.1
AFSP02310777.1
CEGH01259663.1
MTSM01000158.1
MTSM01000455.1
LNCG01026706.1
LNCG01217443.1
LNCG01093931.1
LNCG01085696.1
LNCG01237905.1
LNCG01151906.1
LNCG01062676.1
LNCG01205830.1
PTJQ01331608.1
PTJP01386915.1
PTJQ01183761.1
PTJQ01380747.1
CAJW010003594.1
PTJP01015698.1
PTJP01435138.1
PTJQ01109686.1
PTJQ01513931.1
PTJQ01450327.1
PZQQ01062909.1
PZQQ01063209.1
PZQQ01069936.1
PZQQ01070060.1
CAJV01012224.1
JRKL01114191.1
CAJV011486745.1
AEKV01053070.1
CAOK01097631.1
CAOK01221081.1
CAOK01450844.1
CAOK01375657.1
KD409097.1
AHJF01034056.1
ODGO01569547.1
ODGO01684185.1
FARY01412052.1
CAJX012071989.1
CAOK01533389.1
CAOK01069380.1
CAOK01241799.1
PRDE01081762.1
LMZG01001483.1
MPKX01272952.1
FLTG01017308.1
FLTC01005233.1
FLTE01005129.1
PDMP01004097.1
FARV01213843.1
BBOV01519378.1
BBOV01514789.1
OMKT01087254.1
BBOV01472780.1
BBOV01492742.1
BBOV01520627.1
BBOV01501249.1
AORQ01044772.1
CEGH01068565.1
CEGH01051108.1
MCIT02049210.1
LGJD01004252.1
ODGO01498272.1
LGJD01089146.1
ODGO01717043.1
CAJX011973092.1
FXDY01005865.1
CVRE01104300.1
CVRE01060025.1
PTJP01603136.1
CAJV01068576.1
CEGH01253007.1
CEGH01253602.1
MPHF01002060.1
LNCG01093364.1
LNCG01038251.1
LNCG01028570.1
LNCG01181869.1
CVMW01071638.1
FAQG01217736.1
FAQG01267099.1
FAQG01286452.1
FAQG01168534.1
FAQG01277942.1
FAQG01256258.1
FAQG01250253.1
PRDE01112981.1
FASB01179144.1
FARY01419433.1
FARY01272937.1
FARY01291642.1
FARY01118166.1
FARN01268444.1
FARY01407920.1
CAJX010053278.1
CAJX010049536.1
PKGA01049437.1
JZJH01007866.1
PTJQ01260633.1
PJAE01864503.1
FAQE01378476.1
FAQE01342974.1
FAUD01392882.1
LGRI01111007.1
LGRI01103208.1
LGRI01122331.1
LYFV01000189.1
PRDE01021319.1
PRDE01020421.1
PRDE01080199.1
PRDE01165930.1
PRDE01073697.1
PRDE01006387.1
PRDE01078786.1
AHJF01018878.1
KV764305.1
LGRI01028393.1
ASJN01088831.1
ASJN01087533.1
OBIJ01002142.1
FVPM01001663.1
QOUH01118716.1
LGJD01033623.1
LGJC01027416.1
LRRO01001104.1
JUDZ01007135.1
OFEX01002510.1
FAUD01392891.1
CBTL0111270634.1
CVRD01028788.1
FATV01195162.1
GL379464.1
ASPP01015370.1
ODGO01741560.1
AWGM01041621.1
OEIJ01634326.1
CAJV01018774.1
AFSA01732346.1
CAJV01467288.1
CAJV01202653.1
CAJV01073296.1
AFSA01811372.1
CBTL0104731384.1
PMUF01000499.1
CAOK01256623.1
CVRD01031882.1
KE110588.1
PRDE01192277.1
AABZ01001299.1
JRKL01141596.1
MCIT02010388.1
MCIT02045455.1
LNCG01238977.1
LNCG01098076.1
LNCG01248498.1
LNCG01243325.1
LNCG01258993.1
LNCG01228261.1
UWOG012629487.1
LGJD01093887.1
PGOL01023794.1
CAOK01459339.1
CAOK01313470.1
CAOK01132496.1
CAOK01517374.1
GL882946.1
FASQ01235335.1
FAUD01397373.1
FASQ01277017.1
FAUB01277455.1
FASQ01126083.1
LXGH01274491.1
LXGH01151742.1
CCYC010383670.1
PJAD011360576.1
PJAE01310609.1
PJAE01310611.1
FASB01155859.1
DPIS01000084.1
LUOM01000373.1
LUOL01000091.1
LUOK01000460.1
DFVT01000056.1
NIVO01000031.1
NIVO01066329.1
NIVO01017013.1
FKIM01000690.1
FKIM01000693.1
FKIM01000695.1
FKIM01000698.1
FKIM01000675.1
LOLC01007326.1
LNCG01153990.1
LNCG01259769.1
LNCG01040270.1
LNCG01007581.1
JXWP01001066.1
JXWP01002588.1
PTEZ01003301.1
LVHJ01046792.1
FPII01000124.1
CCYT01000041.1
KV717328.1
KV716808.1
KV715503.1
KV716118.1
KV719480.1
KV717183.1
KV719004.1
KV716246.1
MIQC01000472.1
AFSP02311135.1
FARX01419272.1
UXGB01069619.1
CVMW01118198.1
CEGH01055590.1
CEGH01126427.1
MATP01012919.1
LNCG01100268.1
LNCG01258548.1
LNCG01079996.1
LNCG01010824.1
LNCG01134707.1
OBIJ01008382.1
OBIJ01002763.1
OBIJ01007477.1
OBIJ01006860.1
FVPM01001623.1
FVPM01002814.1
LBLN01038128.1
LBLN01039350.1
LVEH01006000.1
LVEH01006004.1
KL555999.1
LVEH01011818.1
FARY01231227.1
FARY01293067.1
FARY01293066.1
FARY01361978.1
FARY01410778.1
LUVX01028495.1
LXGH01100943.1
LXGH01397679.1
FARO01095630.1
LXGH01368903.1
FARO01061226.1
FAQZ01203627.1
CCYC011596731.1
LGJD01074745.1
LGJD01094014.1
LGJD01062661.1
LGJD01059857.1
LGJD01070910.1
LGJD01058504.1
LGJD01065660.1
LGJD01057795.1
LGJD01058730.1
FASB01326487.1
MPAX011178657.1
NBZA01027045.1
LNCG01002034.1
LNCG01180589.1
LNCG01079515.1
LNCG01080821.1
CAJV01070263.1
LNCG01026129.1
PTJP01507937.1
PTJQ01166732.1
PTJP01584575.1
PTJQ01135834.1
CCYC014020171.1
NIUS010525008.1
JSUV01385939.1
CAJV012705062.1
CAJV012494044.1
LYTB01026356.1
AFFI02002394.1
MCIT02060373.1
LNCG01088861.1
LNCG01013245.1
LNCG01109290.1
LNCG01110419.1
LNCG01114955.1
LNCG01265978.1
LNCG01098161.1
LNCG01158575.1
LNCG01254807.1
LNCG01130449.1
LNCG01234261.1
LNCG01220143.1
LNCG01081611.1
LNCG01259349.1
LNCG01200841.1
LNCG01107094.1
LNCG01224570.1
LNCG01256364.1
LNCG01137109.1
LNCG01046485.1
LNCG01131235.1
LNCG01090208.1
LNCG01127669.1
LNCG01155712.1
LNCG01242393.1
LNCG01084855.1
LNCG01162082.1
LNCG01081153.1
LNCG01008653.1
LNCG01097667.1
LNCG01146906.1
LNCG01081535.1
LNCG01119626.1
LNCG01106942.1
LNCG01209726.1
LNCG01103931.1
LNCG01086266.1
LNCG01051276.1
LNCG01017987.1
LNCG01161569.1
LNCG01035100.1
LNCG01044860.1
LNCG01246235.1
LNCG01157022.1
LNCG01050054.1
LNCG01083178.1
LNCG01209280.1
LNCG01167838.1
LNCG01265818.1
LNCG01225091.1
LNCG01032007.1
LNCG01170298.1
LNCG01221758.1
LNCG01182182.1
LNCG01021247.1
CAJV011735303.1
LNCG01021482.1
LNCG01145818.1
LNCG01197474.1
LNCG01131965.1
LNCG01102003.1
LNCG01026654.1
LNCG01099417.1
LNCG01248683.1
LNCG01019993.1
LNCG01082027.1
LNCG01054598.1
LNCG01231920.1
LNCG01050497.1
LNCG01184866.1
LNCG01139111.1
LNCG01155935.1
LNCG01185583.1
LNCG01242349.1
LNCG01126662.1
LNCG01181329.1
LNCG01051781.1
LNCG01046967.1
LNCG01080556.1
LNCG01112276.1
LNCG01222204.1
LNCG01147579.1
LNCG01088059.1
LNCG01240591.1
LNCG01009819.1
LNCG01067385.1
LNCG01091649.1
LNCG01127737.1
LNCG01037208.1
LNCG01012895.1
LNCG01122086.1
LNCG01229258.1
LNCG01146285.1
LNCG01059007.1
LNCG01210888.1
LNCG01120267.1
LNCG01173509.1
LNCG01031551.1
LNCG01239748.1
LNCG01019905.1
LNCG01214896.1
LNCG01154442.1
LNCG01086267.1
LNCG01193835.1
LNCG01094065.1
LNCG01053068.1
LNCG01111506.1
LNCG01248667.1
LNCG01102227.1
LNCG01038028.1
LNCG01003119.1
LNCG01016606.1
LNCG01146267.1
LNCG01112775.1
LNCG01181642.1
LNCG01264688.1
LNCG01229034.1
LNCG01036212.1
LNCG01177676.1
LNCG01058614.1
LNCG01086223.1
LNCG01032239.1
LNCG01073884.1
LNCG01026312.1
LNCG01174192.1
LNCG01039711.1
LNCG01171483.1
LNCG01069535.1
LNCG01068176.1
LNCG01177325.1
LNCG01257047.1
LNCG01175523.1
LNCG01109005.1
LNCG01116360.1
LNCG01064650.1
LNCG01004975.1
LNCG01186570.1
LNCG01120514.1
LNCG01044287.1
PTJQ01390245.1
PTJQ01105583.1
PTJQ01083573.1
PTJQ01288976.1
PTJQ01436047.1
PTJQ01195537.1
PTJQ01433933.1
CCJR012399536.1
PTJQ01180496.1
PTJQ01031278.1
PTJQ01011006.1
PTJP01038516.1
PTJP01537978.1
PTJP01231897.1
PTJP01299640.1
PTJP01422820.1
PTJP01502631.1
PTJP01168604.1
PTJP01568741.1
PTJP01327729.1
PTJP01506486.1
PTJP01019937.1
PTJP01200381.1
PTJP01286133.1
PTJQ01174827.1
PTJP01431501.1
PTJP01162451.1
PTJQ01098245.1
PTJQ01151489.1
PTJQ01114206.1
PTJQ01079939.1
PTJP01469586.1
PTJQ01380051.1
PTJP01051039.1
PTJP01482876.1
PTJQ01316528.1
PTJQ01373416.1
PTJQ01295209.1
PTJQ01265958.1
PTJP01461922.1
PTJQ01148972.1
PTJP01364562.1
PTJP01155248.1
PTJQ01215920.1
PTJP01267493.1
PTJQ01113084.1
PTJQ01504979.1
PTJP01148237.1
PTJP01362699.1
PTJQ01394485.1
PTJQ01531444.1
PTJP01040033.1
PTJQ01492916.1
PTJQ01106712.1
PTJQ01259296.1
PTJQ01235099.1
PEQF01037584.1
CBTL0109973260.1
CBTL0105264084.1
CBTL0110356788.1
JXPC01095888.1
ADDD02103973.1
KN157887.1
ABXW01000028.1
CVMW01009635.1
CVMW01117217.1
CVMW01143187.1
LOLC01008920.1
ODGO01426473.1
CEGH01246129.1
CEGH01035620.1
CEGH01273129.1
OCOC01000001.1
FARO01004920.1
PJAD010141241.1
PJAE01096312.1
PJAD010154533.1
PJAD011022452.1
PJAE01726843.1
MCIT02056792.1
MCIT02036337.1
CAOK01114579.1
CAOK01248369.1
CAOK01208194.1
CAOK01360369.1
CAOK01348342.1
CAOK01484414.1
CAOK01180673.1
CAOK01280685.1
CAOK01514814.1
PYPV01000236.1
PRDE01063326.1
MCIT02074875.1
MCIT02014763.1
MCIT02057040.1
MCIT02057921.1
LGJC01054168.1
LGJC01077383.1
FARN01030981.1
ARZB01141111.1
LXGH01079046.1
CZLG011215687.1
CZLG011319202.1
AFSP02298596.1
MQQX01002113.1
MATP01000822.1
FLRE01000492.1
OEIJ01740000.1
CAOK01136229.1
CAOK01264618.1
CAOK01364894.1
CAOK01104206.1
CAOK01398005.1
CAOK01282070.1
CAOK01208876.1
CAOK01230188.1
MPGU01005241.1
QGKQ01000705.1
LGRI01035483.1
LBLN01105016.1
LGRI01065451.1
LGRI01100652.1
LXGH01405952.1
FAUB01276300.1
FCFB01164153.1
LUVX01005949.1
LUVX01015451.1
LUVX01002506.1
LUVX01061440.1
LUVX01029964.1
LUVX01061397.1
FAQG01239920.1
CEGH01256691.1
CEGH01029758.1
PKGA01131181.1
LVEH01023893.1
LVEH01023821.1
LVEH01017068.1
LVEH01034024.1
LVEH01016601.1
CVMW01100140.1
FAQF01270693.1
LGRI01115113.1
CAJV011735358.1
LNCG01261114.1
FARX01347085.1
MCIT02011824.1
MCIT02057303.1
CEGH01362137.1
PRDE01115910.1
LGJC01131130.1
AJXH01000322.1
LGRI01108915.1
LXGH01277978.1
ASJK01053358.1
NIVO01029224.1
NIVO01019234.1
NIVO01014729.1
NIVO01061299.1
NIVO01072261.1
NIVO01020015.1
NIVO01015264.1
ASJN01054317.1
ASJN01087396.1
LMZG01037153.1
ASJN01074155.1
CAJV01109073.1
LNCG01045920.1
LNCG01023006.1
LNCG01095652.1
LNCG01207662.1
LOLC01006335.1
CAJV01099812.1
CAJV012634289.1
CAJV011666189.1
CBTL0100633152.1
LOLC01001284.1
FVPM01003019.1
OBIJ01008156.1
OBIJ01007108.1
OBIJ01006502.1
FVPM01004657.1
OBIJ01006634.1
OBIJ01004404.1
OBIJ01007065.1
LK117186.1
GL579803.1
GL580441.1
GL580945.1
GL582377.1
LXGH01401653.1
LXGH01453090.1
LXGH01128180.1
PDMP01002833.1
CCJR012394587.1
PTJQ01507158.1
PTJQ01417394.1
CCJR010019383.1
FVPM01000856.1
FVPM01001965.1
CAOK01196362.1
CAKM01000093.1
FARX01055992.1
FARY01414876.1
FASB01091992.1
QPHH01004473.1
PTJP01162380.1
PTJQ01437445.1
LCTT01025822.1
QMFK01003574.1
LFJJ01000320.1
AHJF01032751.1
FATY01284219.1
FASS01208772.1
JJNS02066176.1
AYZY01085819.1
LXGH01409517.1
LXGH01464974.1
LBLN01107518.1
CZLG011154259.1
CZLG011763754.1
CZLG013495553.1
CZLG011564186.1
CZLG013367126.1
PRDE01073218.1
CAJX011973076.1
LXGH01525284.1
LXGH01120969.1
LXGH01428655.1
LXGH01328238.1
FASS01268786.1
CEGH01159741.1
FARZ01178380.1
FARZ01180001.1
FARZ01185792.1
QGHH01000901.1
PJAE01837194.1
PJAE01889530.1
PJAE01900881.1
PJAE01834696.1
PJAE01816244.1
PTJR01195292.1
PJAE01846100.1
PJAE01018517.1
PJAD011540281.1
PJAE01909328.1
PJAE01852862.1
LGJD01087875.1
LGJD01094402.1
MCIT02058010.1
MCIT02046928.1
MCIT02042983.1
MCIT02007765.1
MCIT02062168.1
LNCG01102603.1
LNCG01042229.1
LXGH01297138.1
FARO01087254.1
LXGH01070577.1
LXGH01158535.1
LYTD01038774.1
LWKS01044238.1
JGVA01000162.1
CVRD01075422.1
FAQG01282238.1
CAOK01234915.1
CAOK01265813.1
CCMK012811726.1
CCMK012811727.1
FARX01119996.1
FAPN01209652.1
LXGH01207141.1
LXGH01460079.1
LXGH01078563.1
LXGH01069028.1
LXGH01279130.1
LXGH01142031.1
LXGH01295288.1
LXGH01338505.1
CCMK013075873.1
LUVX01038028.1
AEHI01034205.1
AEHI01035283.1
AEHI01036395.1
AEHI01033750.1
AQGQ01000066.1
LBLN01105566.1
LGRI01046127.1
FASS01262416.1
FASS01267526.1
LIZI01000857.1
KE359575.1
FARY01373465.1
FARY01427414.1
FARY01394414.1
FARY01390243.1
FARO01122437.1
MCIT02051031.1
MCIT02080145.1
MCIT02084698.1
PRDE01060957.1
CZLG013725636.1
LNCG01108246.1
MPHF01003014.1
LVEH01006989.1
LVEH01006995.1
LVEH01006996.1
NIVO01044237.1
CCMK012252601.1
FAQS01413169.1
FAQE01329526.1
FAQS01411216.1
LMAV010607870.1
FARO01078036.1
LBLN01036402.1
LGRI01077095.1
JOTO01016377.1
CAOK01065433.1
NSDK01002302.1
AYRZ02031824.1
AMOP01038273.1
LNCG01082360.1
LNCG01193382.1
LNCG01118973.1
LNCG01153793.1
LNCG01049676.1
LNCG01185359.1
LNCG01123900.1
LNCG01246345.1
LNCG01006683.1
LNCG01029183.1
LNCG01005677.1
LNCG01249352.1
LNCG01042050.1
LNCG01246703.1
LNCG01117845.1
LNCG01093805.1
LNCG01118906.1
LNCG01041531.1
LNCG01097006.1
LNCG01168303.1
LNCG01155093.1
LNCG01216772.1
LNCG01181012.1
LNCG01059248.1
LNCG01099403.1
LNCG01123587.1
LNCG01219412.1
LNCG01042276.1
LNCG01082035.1
LNCG01215147.1
LNCG01221703.1
LNCG01054147.1
LNCG01037133.1
LNCG01006191.1
LNCG01064305.1
LNCG01152927.1
LNCG01006699.1
LNCG01095183.1
LNCG01049574.1
LNCG01094636.1
LNCG01026856.1
LNCG01057540.1
LNCG01028592.1
LNCG01252211.1
LNCG01128844.1
LNCG01026213.1
LNCG01008043.1
LNCG01043645.1
LNCG01129258.1
LNCG01187878.1
LNCG01122622.1
LNCG01254478.1
LNCG01116566.1
LNCG01141695.1
LNCG01004260.1
LNCG01027254.1
LNCG01152207.1
LNCG01189867.1
LNCG01117416.1
LNCG01190080.1
LNCG01047572.1
LNCG01153518.1
LNCG01110716.1
LNCG01220919.1
LNCG01223711.1
LNCG01052299.1
LNCG01056754.1
LNCG01252246.1
LNCG01065795.1
LNCG01217914.1
LNCG01129926.1
LNCG01164012.1
LNCG01067793.1
LNCG01076634.1
LNCG01121983.1
LNCG01085513.1
LNCG01205826.1
LNCG01082645.1
LNCG01159071.1
LNCG01116321.1
LNCG01024546.1
LNCG01157537.1
LNCG01128815.1
LNCG01209171.1
LNCG01045751.1
LNCG01160070.1
LNCG01128211.1
LNCG01183026.1
LNCG01166958.1
LNCG01201374.1
LNCG01025373.1
LNCG01011845.1
LNCG01199915.1
LNCG01095829.1
LNCG01163449.1
LNCG01176835.1
LNCG01202999.1
LNCG01263805.1
LNCG01099329.1
LNCG01245866.1
LNCG01006856.1
LNCG01119039.1
LNCG01016829.1
LNCG01026431.1
LNCG01183496.1
LNCG01081183.1
LNCG01186164.1
LNCG01178628.1
LNCG01149512.1
LNCG01119814.1
LNCG01192563.1
LNCG01154005.1
LNCG01216462.1
LNCG01119188.1
LNCG01085414.1
LNCG01171062.1
PTJQ01281534.1
FARB01497719.1
FAQS01282868.1
FAQS01283192.1
FASG01365464.1
FARP01227170.1
FAQS01359866.1
FASB01327332.1
FAQS01361866.1
PYFS01000711.1
FAQE01402536.1
LNCG01167185.1
LNCG01174582.1
LNCG01201139.1
LNCG01079054.1
LNCG01106804.1
LOLD01000251.1
AORQ01008103.1
LVEH01036105.1
LVEH01036082.1
LVEH01023959.1
LVEH01013324.1
LVEH01042403.1
LVEH01045791.1
LVEH01037672.1
LVEH01025191.1
LVEH01030299.1
LVEH01043125.1
LVEH01025756.1
LOLC01004375.1
LXGH01463146.1
LLWS01036937.1
LXGH01017291.1
LXGH01302424.1
FARO01086607.1
AFSP02277805.1
AFSP02256053.1
AFSP02265375.1
AFSP02274592.1
AFSP02265037.1
CEGH01378615.1
CEGH01198976.1
FASG01267754.1
CVMW01123152.1
CVMW01122067.1
PTJQ01309106.1
PEKY01011973.1
PEKY01008531.1
FXLI01009149.1
FXDV01005295.1
FXDT01003703.1
FXEF01004675.1
CCYC010208950.1
CCYC014750034.1
LXGH01470138.1
LXGH01271163.1
LXGH01062543.1
LXGH01394381.1
LXGH01376123.1
LXGH01159219.1
LXGH01497040.1
LXGH01511198.1
CVRD01027383.1
CEGH01177157.1
AFSA01772993.1
LGJD01056768.1
JZSE01001860.1
FAQF01208437.1
CEGH01083724.1
CEGH01110384.1
CEGH01346182.1
MCIT02062673.1
MCIT02068296.1
MCIT02067650.1
EQ227750.1
EQ227671.1
EQ227630.1
MTTA01039940.1
CAJV01025135.1
LXGH01129260.1
CEGH01280182.1
CEGH01270235.1
LBLN01042798.1
LXGH01423851.1
LGJC01126819.1
NHTM01005541.1
LXGH01317241.1
LXGH01135628.1
LXGH01294803.1
LXGH01472606.1
PRDE01134853.1
JRKL01123223.1
CAOK01246995.1
CAOK01328776.1
CAOK01160835.1
CAOK01188173.1
CAOK01451329.1
CAOK01068476.1
CCMK012489523.1
JSUV01218159.1
JSUV01177389.1
JSUV01445150.1
JSUV01345620.1
CEGH01149230.1
LXGH01087190.1
ATCM03100827.1
PRDE01168572.1
PRDE01180407.1
NNCB01005384.1
LGRI01118977.1
AHJF01013571.1
CZLG011319496.1
CZLG011270543.1
CZLG011316004.1
CZLG011317090.1
CZLG011206681.1
LGRI01113880.1
LGRI01053122.1
FLTG01027440.1
FAUD01209948.1
CCYC015335087.1
MEHO01166787.1
UXGB01064317.1
CCMK012894485.1
CCMK012520967.1
CCMK012518463.1
CCMK012079969.1
CCMK011620604.1
CCMK010301243.1
FAPN01194223.1
ADDD02104731.1
AFSP02275316.1
DF958677.1
CSTQ01004572.1
FAQG01261852.1
FAQS01415118.1
PRDE01080220.1
PRDE01071715.1
PRDE01187809.1
PRDE01032520.1
AFSP02305983.1
PTJP01161214.1
PTJP01032583.1
PTJP01298723.1
PTJP01118491.1
PTJP01276880.1
PTJP01353729.1
PTJP01326464.1
PTJP01031692.1
AHJF01035439.1
BBOV01356456.1
CBTL0111183725.1
CBTL0100798656.1
CAOK01485262.1
LBLR01010064.1
LBLR01020627.1
KE116209.1
CAJW011526898.1
BATV01215393.1
LBLN01071331.1
CSTQ01002668.1
LOLC01006856.1
MCIT02045168.1
FASG01197053.1
FASH01362847.1
LUVW01000002.1
PRDE01149020.1
CEGH01067153.1
FARY01322648.1
FARY01404412.1
FARY01410320.1
FARO01034891.1
FARY01409085.1
FARY01419337.1
FARY01219550.1
FASB01218789.1
CVMW01136437.1
LXGH01494533.1
LXGH01061819.1
LXGH01369782.1
LXGH01063947.1
LBLN01103982.1
QPHW01000696.1
LGRI01101319.1
KQ226127.1
KQ226619.1
PDBU01004711.1
CCMK012893954.1
CCMK012410652.1
CCMK012760167.1
CEGH01090394.1
FARV01249231.1
LGJD01047756.1
MCIT02035912.1
MCIT02025076.1
MCIT02070118.1
JXPE01089663.1
JXPE01089891.1
FARX01162843.1
FAUG01203635.1
QPHW01000110.1
QYSC01094343.1
CVMW01124289.1
CBTL0103553648.1
CBTL0111358693.1
FLTF01011750.1
LNCG01090923.1
LNCG01126823.1
LNCG01170132.1
LNCG01221982.1
LNCG01015771.1
LNCG01058407.1
OFEX01002975.1
FASB01150499.1
FASS01142347.1
LBLN01077287.1
LXGH01412935.1
AVCP011315375.1
LGJD01070515.1
LNCG01133648.1
LNCG01015150.1
LNCG01126565.1
LNCG01193866.1
LNCG01264802.1
LNCG01053208.1
LNCG01012875.1
LNCG01236648.1
CAJV01070899.1
CAJV01063179.1
PDMP01005117.1
LXGH01292619.1
LXGH01390333.1
PRDE01033876.1
PJAD010034466.1
PJAE01107813.1
LXGH01218414.1
LXGH01241149.1
LXGH01280241.1
LXGH01319103.1
LXGH01232432.1
LXGH01523186.1
LXGH01074080.1
CAJW010000198.1
PTJP01556701.1
PTJP01529449.1
PTJQ01105167.1
PTJQ01423141.1
PTJP01427583.1
PTJQ01423305.1
PTJP01148265.1
PTJP01006261.1
PTJQ01297897.1
PRDE01156672.1
PRDE01111944.1
LYTB01025192.1
LYTB01028947.1
PTJP01032903.1
LVEH01011669.1
BBOV01512258.1
LXGH01254790.1
CAOK01283637.1
CAOK01155070.1
CZLG011197568.1
FLTF01004100.1
AHJF01014748.1
CAJX010053590.1
CAJX010050410.1
CAJX010833798.1
DLYU01000010.1
DLYU01000016.1
QKKY01000627.1
QLVF01000627.1
FARO01098222.1
KQ224467.1
FXDW01005800.1
MUJZ01066196.1
FARY01298463.1
FASL01195587.1
ADDG02017899.1
ADDG02017805.1
ADDG02010283.1
ADDG02017848.1
ADDG02018300.1
ADDG02017812.1
PTJP01613350.1
PTJP01580928.1
PTJQ01214302.1
PTJQ01403804.1
PTJP01316725.1
FXDY01003219.1
FXDS01004057.1
CCMK011662472.1
PJAD011260583.1
CEGH01174410.1
PJAE01236643.1
PJAE01325217.1
PJAE01056387.1
PJAD010823566.1
PJAE01860690.1
PJAE01053522.1
PTJQ01051053.1
PTJQ01273125.1
PTJP01444033.1
PTJP01141486.1
PTJP01325509.1
PTJP01334141.1
PTJP01086749.1
PTJP01205007.1
PTJP01043846.1
QOUH01008986.1
QOUH01081462.1
CAJW012670704.1
LOLD01001901.1
MJUV01046701.1
FXDS01001475.1
FARX01302439.1
LXGH01182665.1
LXGH01145204.1
LGJC01070239.1
LXGH01381140.1
LXGH01142367.1
JSUE03105611.1
AGHY01000824.1
AQOK01000263.1
AQOI01000780.1
AQOJ01000938.1
MATP01011953.1
LNCG01238044.1
LNCG01232938.1
LNCG01006561.1
LNCG01199105.1
LNCG01224773.1
LNCG01093895.1
LNCG01024489.1
LNCG01035809.1
LNCG01162319.1
LNCG01166590.1
LNCG01249611.1
LNCG01026699.1
LNCG01039240.1
LNCG01249222.1
LNCG01096438.1
LNCG01212293.1
LNCG01039223.1
LNCG01081479.1
LNCG01152071.1
LNCG01098551.1
LNCG01152732.1
LNCG01022273.1
LNCG01255362.1
LNCG01009007.1
LNCG01106183.1
ASPP01007423.1
CEGH01338034.1
CEGH01077857.1
CEGH01066064.1
CEGH01113461.1
CEGH01242980.1
CEGH01384525.1
AHJF01033969.1
AHJF01032485.1
AHJF01034403.1
LXGH01270239.1
FUEF01020585.1
AEHI01036413.1
AEHI01035243.1
AEHI01034884.1
FUEF01011618.1
CEGH01255146.1
MPKX01006291.1
MPKX01077445.1
MPKX01069753.1
MPKX01209867.1
LNCG01018520.1
LNCG01107920.1
LNCG01009501.1
LNCG01220686.1
LNCG01021026.1
LNCG01141072.1
LNCG01203689.1
AFSP02303677.1
FXDY01003063.1
LGJD01008579.1
FARY01417141.1
FAUD01347055.1
QMFK01006987.1
QMFK01007139.1
QMFK01001655.1
LGJD01025924.1
LGRI01077361.1
LGRI01123960.1
LGRI01082991.1
LGRI01054395.1
LGRI01116615.1
LGRI01111327.1
LGRI01071306.1
AFSP02258148.1
KD059753.1
PTJQ01345564.1
PTJQ01218191.1
PTJQ01146130.1
PTJP01120296.1
PTJP01341459.1
PTJQ01031985.1
PTJP01472657.1
PTJQ01380035.1
CAOK01138991.1
CAOK01259653.1
CAOK01488593.1
CAOK01499262.1
CAOK01358692.1
CAOK01171311.1
CAOK01449908.1
CAOK01494499.1
CAOK01159168.1
CAOK01313270.1
CAOK01311100.1
CAOK01274691.1
CAOK01161324.1
CAOK01245932.1
CAOK01216693.1
CAOK01449414.1
CAOK01392845.1
CAOK01508113.1
CAOK01458095.1
CAOK01177620.1
FAUD01376700.1
FASQ01271272.1
LNCG01026556.1
LNCG01212381.1
LNCG01106271.1
LNCG01043581.1
LNCG01213114.1
LNCG01223831.1
LNCG01042862.1
LNCG01161469.1
LYFV01000007.1
CEGH01244031.1
LMVA01101590.1
FATI01256319.1
LBLN01087564.1
JSUV01444278.1
JSUV01441702.1
OEJZ01047963.1
LNCG01237110.1
LNCG01104796.1
LNCG01090864.1
LNCG01166197.1
LNCG01254866.1
LNCG01244744.1
LNCG01019809.1
LNCG01124725.1
LNCG01010771.1
LNCG01131349.1
LNCG01094494.1
LNCG01122168.1
LNCG01261184.1
LNCG01025554.1
LNCG01016543.1
LNCG01008661.1
LNCG01096793.1
LNCG01107248.1
LNCG01035456.1
LNCG01213678.1
LNCG01066724.1
LNCG01061033.1
LNCG01172892.1
LNCG01172891.1
LNCG01167756.1
LNCG01103415.1
LNCG01257586.1
LNCG01213598.1
LNCG01120774.1
LNCG01129816.1
LNCG01065641.1
LNCG01024968.1
LNCG01063453.1
LNCG01219398.1
LNCG01125208.1
LNCG01234778.1
LNCG01006442.1
LNCG01173339.1
AFSA01666206.1
LNCG01128919.1
LNCG01247212.1
LNCG01157467.1
LNCG01152200.1
LNCG01132338.1
LNCG01015767.1
LNCG01199007.1
LNCG01079046.1
LNCG01007603.1
LNCG01254674.1
LNCG01010538.1
LNCG01126133.1
LNCG01143108.1
LNCG01109110.1
LNCG01202863.1
LNCG01231515.1
LNCG01167166.1
LNCG01203783.1
LNCG01225176.1
LNCG01184742.1
LNCG01042285.1
LNCG01029061.1
LNCG01019775.1
LNCG01007864.1
LNCG01101448.1
LNCG01208374.1
LNCG01145274.1
LNCG01265345.1
PTJP01566633.1
NNCB01003646.1
FAUB01271854.1
FARB01364295.1
ADDD02165322.1
FARY01193541.1
FARZ01266939.1
CEGH01265077.1
LGRI01033626.1
LGRI01010989.1
CAOK01341172.1
FASG01337769.1
CVMW01070404.1
CCMK012831567.1
OEIJ01693409.1
MCIT02071350.1
MCIT02042539.1
PTJP01520380.1
LNCG01151617.1
LNCG01252849.1
LNCG01018408.1
LNCG01227968.1
LNCG01127755.1
LNCG01029899.1
LNCG01034452.1
LNCG01119123.1
LNCG01066255.1
LNCG01003415.1
LNCG01197026.1
LNCG01017181.1
LNCG01264221.1
LNCG01162085.1
LNCG01064954.1
LNCG01062365.1
LNCG01151518.1
LNCG01031993.1
LNCG01020285.1
LNCG01072434.1
LNCG01013489.1
LNCG01031853.1
LNCG01202749.1
LNCG01234550.1
LNCG01062848.1
LNCG01113885.1
LNCG01226013.1
KD373757.1
AFSA01453933.1
AFSA01793546.1
LNCG01120918.1
LNCG01081464.1
LNCG01053398.1
LNCG01210097.1
LNCG01095658.1
LNCG01010511.1
LNCG01114316.1
LNCG01050474.1
LNCG01149566.1
LNCG01266720.1
LNCG01066304.1
LNCG01120997.1
LNCG01130221.1
LNCG01024828.1
LNCG01031203.1
LNCG01214720.1
PTJQ01114783.1
PTJQ01395475.1
PTJQ01071906.1
PTJQ01341101.1
PTJQ01367491.1
PTJQ01547619.1
PTJQ01198530.1
CCJR012398811.1
CBMN010001910.1
CCJR010116743.1
PTJQ01486653.1
PTJP01479953.1
PTJP01448314.1
PTJP01091815.1
PTJP01526759.1
PTJP01056895.1
FAQE01396107.1
FUEF01021008.1
FUEF01022075.1
FUEF01017956.1
FUEF01016877.1
PJAE01098804.1
PJAD010378072.1
PJAE01063261.1
PJAD011336582.1
PJAD010756990.1
PJAE01878924.1
PJAD010318561.1
PJAD010797205.1
PJAE01275548.1
PJAE01275555.1
PJAE01291850.1
PJAD011579676.1
PJAE01684142.1
PJAD010269540.1
PJAE01684145.1
PJAE01684138.1
PJAD011621073.1
PJAE01811351.1
PJAE01855522.1
PJAD010237759.1
PJAE01110595.1
PJAD010161675.1
PJAD010586863.1
PJAD010475862.1
PJAE01071483.1
PJAD010175086.1
PJAD010091323.1
PJAD010679346.1
PJAE01158278.1
OMNN01099230.1
AFSP02227679.1
PZQQ01070472.1
LN592365.1
LN596497.1
LN591672.1
LN593965.1
LN596587.1
CCMK012337598.1
KN043109.1
PTJQ01177093.1
JRKL01166430.1
FASB01086763.1
FASB01221177.1
FASB01164706.1
PRDE01038746.1
PRDE01105247.1
PRDE01061501.1
PRDE01181333.1
PRDE01182043.1
UWOF012210855.1
CAJW010003580.1
PTJP01594287.1
PTJP01246079.1
PTJQ01514491.1
PTJQ01038895.1
PTJQ01149261.1
PTJQ01178770.1
PTJQ01336692.1
PTJQ01338424.1
PTJQ01236498.1
PTJP01355567.1
PTJP01070443.1
FLTC01006632.1
PEKY01013291.1
PEKY01007806.1
PEKY01013316.1
NIUS011723031.1
OBIJ01002795.1
FVPM01002959.1
FXDR01003092.1
KE118897.1
CTBL01001348.1
CCYC011967508.1
CCMK012311951.1
LUVX01059028.1
LUVX01046904.1
LUVX01028679.1
LUVX01002266.1
LXGH01407164.1
DINC01000341.1
FASS01276608.1
JXOZ01006848.1
CVMW01110628.1
CVMW01132336.1
MCIT02031282.1
MCIT02064920.1
MCIT02059340.1
MCIT02056804.1
MCIT02027322.1
MCIT02042768.1
CCJR011989708.1
CBMN011813006.1
PTJQ01213184.1
CCJR010020498.1
PTJQ01527541.1
PTJQ01228414.1
PTJQ01105165.1
PTJQ01368013.1
PTJQ01435687.1
CCJR010011347.1
PTJQ01467012.1
PTJQ01105892.1
CAJV01229393.1
AFSA01684419.1
AFSA01700728.1
AFSA01571579.1
FASD01262010.1
CAOK01514226.1
CAOK01187207.1
CAOK01493259.1
NJCV01003453.1
LYTB01028898.1
PRDE01048789.1
JXOW01181059.1
LNCG01199288.1
LNCG01128283.1
LNCG01076757.1
LNCG01075093.1
LNCG01259303.1
LNCG01028027.1
LNCG01089190.1
LNCG01168392.1
CAOK01322672.1
CEGH01292960.1
CEGH01121957.1
KL558546.1
KL548803.1
PDMP01002273.1
CVMW01099668.1
CVMW01098963.1
CVMW01138226.1
CVMW01105076.1
CVMW01131982.1
CVMW01115158.1
LVEH01017120.1
LVEH01007030.1
LVEH01055436.1
LVEH01017042.1
LVEH01031987.1
LVEH01020912.1
LVEH01048101.1
LVEH01019164.1
LVEH01052524.1
LVEH01033094.1
LVEH01042292.1
LVEH01025682.1
LVEH01035953.1
LVEH01046903.1
LVEH01016918.1
LVEH01060049.1
LVEH01056989.1
LVEH01010830.1
LVEH01017241.1
LVEH01051227.1
LVEH01044460.1
LVEH01027874.1
FARN01325483.1
FARO01023226.1
CBTL0101306466.1
CBTL0110388064.1
CBTL0110854904.1
CBTL0109011995.1
CBTL0111045570.1
CBTL0111225556.1
PEQF01014936.1
CBTL0104953196.1
CBTL0104106333.1
PEQF01066761.1
PEQF01004180.1
CBTL0110209524.1
CBTL0110711316.1
CBTL0101482595.1
CBTL0102762352.1
CBTL0101409756.1
CBTL0108964126.1
PEQF01045001.1
PEQF01065436.1
CBTL0110660697.1
CBTL0110914570.1
CDFD01034035.1
QUTI01065426.1
JGUX01000011.1
JGVA01000006.1
LXGH01112903.1
JXPO01106267.1
JXPO01114954.1
JXPO01024263.1
CAOK01427147.1
CAOK01431686.1
CAOK01384624.1
CAOK01378563.1
CAOK01271086.1
CAOK01168067.1
CAOK01410837.1
ODGO01705548.1
PTJP01178651.1
MCIT02074249.1
MCIT02078504.1
MCIT02043532.1
MCIT02072200.1
AGQR02007429.1
MPKX01025035.1
NIZD01128762.1
NIVO01039478.1
NIVO01021169.1
MPKX01159284.1
MPKX01097515.1
MPKX01005699.1
MPKX01230777.1
LMAV010129600.1
LMAV013311459.1
AFSP02252283.1
AFSP02252284.1
FLTF01004870.1
PTJP01391959.1
KQ109779.1
AYZY01087089.1
KQ115708.1
AYZY01093456.1
KQ117474.1
AYZY01095338.1
LMYF01019440.1
KQ121922.1
AYZY01100115.1
FPII01000249.1
FPLR01000182.1
LXGH01078833.1
LNCG01234216.1
LNCG01181082.1
LNCG01150073.1
LNCG01003033.1
LNCG01089845.1
LNCG01262339.1
LNCG01192687.1
LNCG01044606.1
LNCG01201564.1
LNCG01008514.1
LNCG01131557.1
LNCG01180627.1
LNCG01200390.1
LNCG01243040.1
PTJP01033859.1
PTJP01575949.1
PTJP01399307.1
PTJP01499042.1
PTJQ01154530.1
PTJQ01309213.1
PTJQ01382269.1
PTJP01528558.1
PTJP01019173.1
PTJQ01020716.1
PTJP01328266.1
PTJQ01096452.1
PTJP01067406.1
PTJP01603267.1
PTJQ01227227.1
PTJP01385979.1
PTJQ01165081.1
PTJP01510162.1
PTJQ01148540.1
PTJQ01150800.1
PTJP01206956.1
PTJQ01032150.1
PTJP01287469.1
PTJQ01071561.1
PTJQ01120247.1
PTJQ01509157.1
PTJP01201964.1
PTJQ01405717.1
CBLZ011002887.1
CAJW011523056.1
PTJP01147795.1
PTJQ01139953.1
PTJP01478381.1
PTJP01069307.1
PTJQ01403195.1
KQ091753.1
KI812223.1
NIZD01074302.1
OEOB01057611.1
NIZD01074865.1
NESX01069611.1
LXGH01292782.1
CVRD01082814.1
CVRD01083575.1
LBLN01047068.1
UWOF012208490.1
CCMK012823284.1
KD272882.1
LXGH01064323.1
LXGH01327559.1
LXGH01338917.1
KD218714.1
MATP01008441.1
LTAH01059580.1
LUVX01055683.1
UWOG012648754.1
NIVO01049419.1
LXGH01024506.1
LXGH01461264.1
LD114446.1
LD246922.1
LD114339.1
LD246815.1
LGRI01034318.1
PDMP01007734.1
FAQF01286597.1
FAUD01291063.1
LYTD01038889.1
FARY01415271.1
UXGB01062036.1
CCMK012268035.1
CCMK010034434.1
CCMK010169852.1
CCMK010689633.1
CCMK012233978.1
CCMK012376945.1
CCMK012390415.1
CCMK012590789.1
CCMK012907149.1
ML131267.1
LBLN01008719.1
PTJP01067146.1
PTJP01487004.1
FXXJ01049238.1
CAJV012609090.1
AFSP02270093.1
CAJV012486897.1
QPHQ01001259.1
CEGH01271043.1
CEGH01034108.1
LNCG01032338.1
LNCG01231037.1
AFSA01801266.1
CAJV01101506.1
PABU01000032.1
CEGH01330343.1
MPKX01057240.1
MCIT02069537.1
MCIT02059876.1
MCIT02039560.1
MCIT02038203.1
CAJV01229969.1
CYRZ011659142.1
FARN01339820.1
FASS01030303.1
OMKT01022438.1
BBOV01485640.1
BBOV01512485.1
BBOV01521053.1
BBOV01522758.1
BBOV01511805.1
FAPN01198401.1
MCIT02056996.1
CAOK01376349.1
CAOK01107644.1
CAOK01305738.1
CAOK01469525.1
CAOK01519520.1
CAOK01477297.1
LOLC01001529.1
LOLC01003274.1
UTSH01000015.1
ODGO01258067.1
QQTR01004714.1
FARV01238764.1
LBLN01072088.1
LBLN01058256.1
PTJP01630573.1
UELU01043398.1
UELU01133888.1
OFAD01119844.1
OFAD01155261.1
OFAD01134463.1
FXDZ01003981.1
CVRD01021787.1
CEGH01132850.1
CEGH01205315.1
FLTG01025774.1
BDGN01025153.1
CCMK012871671.1
CBUG010013229.1
LOLC01003501.1
CAJX012077811.1
JUFY01000783.1
BDMT010297854.1
FARB01497505.1
ATBX01122977.1
FAUD01381328.1
FAUD01393616.1
FAUD01349463.1
PRDE01159825.1
PRDE01159064.1
FAQG01287236.1
PJAE01021710.1
PJAD010855092.1
PJAD011169555.1
PJAE01056147.1
PJAE01059678.1
PJAD010304923.1
PJAE01878021.1
PJAD010477297.1
PJAE01135661.1
PJAD010566083.1
PJAD010381297.1
PJAD010224213.1
PJAD010224212.1
PJAD011575206.1
PJAE01032809.1
PJAE01889064.1
PJAD010478511.1
PJAD010113848.1
PJAE01052415.1
PJAE01063264.1
PJAD010739341.1
PJAD011299861.1
PJAD011547706.1
PJAD010331038.1
PJAE01080229.1
PJAE01027191.1
PJAD011146947.1
PJAE01075799.1
PJAE01504679.1
PJAE01848312.1
PJAD010407710.1
PJAD010311892.1
PJAD010682406.1
PJAE01058979.1
PJAD010855338.1
PJAE01075045.1
LXGH01408627.1
AHJF01034704.1
AHJF01022910.1
FUEF01019418.1
PJAE01877833.1
PJAE01887606.1
PJAE01872316.1
PJAE01870338.1
PJAE01903708.1
BBOV01459177.1
FAQG01270324.1
FAQG01270329.1
ADMZ02134078.1
CAOK01284518.1
CAOK01435915.1
LUVX01035681.1
LUVX01046487.1
LUVX01049977.1
LUVX01018636.1
LUVX01001437.1
LUVX01005129.1
LUVX01059460.1
LUVX01034900.1
LUVX01046467.1
LUVX01056194.1
LUVX01015720.1
LUVX01011855.1
LUVX01026065.1
LUVX01042905.1
LUVX01035149.1
LUVX01040260.1
LUVX01009146.1
LUVX01046139.1
LUVX01013163.1
LUVX01036071.1
LUVX01037996.1
LUVX01033849.1
LUVX01018084.1
LUVX01026949.1
LUVX01029787.1
LUVX01026062.1
LUVX01008168.1
LUVX01018447.1
LUVX01032051.1
LUVX01031456.1
LUVX01042568.1
LUVX01011263.1
LUVX01006070.1
LUVX01030971.1
LUVX01013340.1
LUVX01013708.1
LUVX01005113.1
LUVX01001622.1
LUVX01061759.1
MEHO01457917.1
MEHO01568906.1
KD325123.1
KD262133.1
PRDE01043095.1
KD445382.1
KD449792.1
KD382559.1
KD337813.1
KD408935.1
KD440820.1
KD316790.1
KD312601.1
KD335384.1
KD383845.1
KD356560.1
KD444828.1
LGJD01049488.1
KD436075.1
KD310991.1
QJTW01000325.1
BASO01238622.1
CDFG01060045.1
ABKV01037250.1
QGNU01002386.1
BBOV01482602.1
BBOV01509136.1
PTEZ01003126.1
PTEZ01007584.1
CAOK01119020.1
QLPK01023314.1
CAOK01116825.1
LQZZ01000512.1
LRRO01000092.1
LRRO01000120.1
LQZZ01000405.1
LRRO01000446.1
LRRO01000176.1
LRRO01000689.1
PTJP01097798.1
PTJP01098708.1
LBLN01056400.1
LGJC01131957.1
LBLN01084776.1
FARV01270910.1
JXPA01002572.1
JXOZ01004698.1
FLTD01005293.1
PJAE01370119.1
PJAE01370126.1
CEGH01044550.1
CEGH01349625.1
CEGH01306128.1
CEGH01210991.1
CEGH01131748.1
CEGH01260826.1
LMAV011920544.1
DJDD01000189.1
CAJV01167891.1
CAJV01301650.1
CAJV01059867.1
AFSA01680611.1
CAJV01107057.1
LNCG01185179.1
CAJV01296423.1
CAJV01109520.1
AFSA01644430.1
CAJV011666302.1
CAJV01073694.1
CAJV01199707.1
PTJP01063474.1
PTJP01516629.1
CAJV01296752.1
CAJV01200570.1
CAJV01367395.1
FAUD01299215.1
FAQG01169634.1
FARO01076514.1
LQIF01003608.1
LMAV011180409.1
MPKX01219382.1
CEGH01111756.1
LNCG01031961.1
LNCG01215755.1
LNCG01213286.1
LNCG01013634.1
LNCG01241208.1
LNCG01090861.1
LNCG01138005.1
LNCG01095019.1
CAJW011555878.1
AJKK01002063.1
CZLG011252461.1
CZLG013907459.1
CAJX012071652.1
QKKY01000585.1
QLVF01000585.1
FUEF01011752.1
CAOK01389308.1
PJAE01053697.1
PJAE01887179.1
LXGH01314730.1
PRDE01163133.1
NBJL02008149.1
LMVA01094360.1
LGRI01033832.1
FARO01075809.1
CCMK010456167.1
CCMK010736298.1
LGRI01037874.1
LGRI01005689.1
LGRI01089298.1
LGRI01059586.1
LGRI01030417.1
NIVO01052810.1
DS481070.1
PJAD011626165.1
PJAE01839215.1
LXGH01230243.1
PTJQ01171910.1
PTJQ01088654.1
PTJQ01476572.1
PTJQ01040425.1
PTJQ01215587.1
PTJQ01205279.1
PTJP01086809.1
PTJQ01544792.1
PTJQ01243951.1
PTJP01299523.1
PTJQ01225304.1
PTJQ01165309.1
PTJP01277851.1
PTJQ01468575.1
PTJQ01273187.1
PTJP01365658.1
PTJP01417126.1
PTJQ01220116.1
PTJP01169373.1
PTJQ01184348.1
PTJP01024411.1
PTJQ01320980.1
PTJP01479428.1
PTJP01145617.1
PTJP01490470.1
PTJP01353069.1
PTJQ01117459.1
PTJQ01344964.1
PTJQ01033707.1
PTJP01120633.1
PTJP01366511.1
KQ116248.1
AYZY01094037.1
KQ093443.1
AYZY01069551.1
JXOW01209067.1
QVQU01585011.1
LD327162.1
LD281767.1
CAOK01149190.1
CAOK01197361.1
CAOK01341359.1
CAOK01476682.1
FVPM01002848.1
OBIJ01000814.1
CAOK01360297.1
CAOK01474820.1
LBLR01004435.1
LBLR01002852.1
KD297449.1
OENK01012148.1
OEOC01174207.1
FARX01083925.1
FAUD01402910.1
FAQG01288414.1
FAQG01262689.1
LPNX010214914.1
PTJQ01349179.1
FUEF01021872.1
FUEF01022125.1
KI645146.1
FUEF01011535.1
KI644601.1
NKXL01085408.1
OEIJ01755730.1
FARV01075150.1
CYRZ010679520.1
FARY01292095.1
FAUD01291348.1
MCIT02043011.1
MCIT02040223.1
MCIT02035046.1
LNCG01104544.1
LNCG01193452.1
LNCG01002876.1
LNCG01153478.1
LNCG01238560.1
LNCG01164098.1
LNCG01117390.1
LNCG01227383.1
LNCG01029604.1
AFSA01533384.1
CAJV01277785.1
CAJV01065427.1
CAJV01102274.1
CAJW011520415.1
FARY01348289.1
CCYC014267417.1
CCYC015801399.1
CCYC012660184.1
LOLC01008905.1
CAJV01064289.1
AFSA01423531.1
CYRZ011656667.1
CYRZ011631223.1
CYRZ011542706.1
CYRZ010621533.1
CYRZ010445165.1
MPHF01002624.1
MPHF01002910.1
MPHF01003326.1
MPHF01002986.1
FARO01113814.1
FARO01163336.1
FARO01119947.1
BEYV01027120.1
OEIJ01317176.1
GL342687.1
GL279189.1
FARY01380337.1
FARY01419237.1
FARY01416275.1
MJUV01010622.1
PTJQ01272007.1
CVRD01062951.1
CVRD01034270.1
CVRD01042243.1
FAPX01094191.1
FARO01147151.1
FARO01020276.1
LMAV011358878.1
LMAV011329280.1
CEGH01030412.1
MCIT02061261.1
ATBV01075560.1
CBTL0102201388.1
CCMK012340579.1
CCMK012615672.1
CCMK012629537.1
CCMK012651538.1
CCMK012696513.1
FARO01023772.1
FARV01225469.1
FARO01100190.1
FARO01185670.1
FARV01272703.1
PTJQ01227786.1
PJAE01259581.1
PJAE01259582.1
PJAD010091298.1
PJAD010756744.1
PJAD010527389.1
PJAE01135712.1
PJAE01828215.1
PJAE01901170.1
PJAD010437784.1
PJAD010270783.1
PJAD010530780.1
PJAE01139069.1
LXGH01038725.1
LXGH01361854.1
LXGH01000738.1
AFSA01662398.1
AFSA01647938.1
AORQ01008496.1
CAJV011666211.1
CAJV01066908.1
CAJV01109586.1
CEGH01292060.1
FASB01052504.1
FASB01001698.1
PRDE01153658.1
LBLN01051323.1
LGRI01114927.1
LBLN01042180.1
JXLM01006334.1
JXLM01006063.1
JXLM01014735.1
JXLM01009369.1
JXLM01001275.1
NKXL01245274.1
NKXL01291524.1
NKXL01041762.1
OENK01005957.1
OEOC01054437.1
OENK01006538.1
OEOC01062712.1
OENK01005803.1
OEOC01052134.1
LXGH01184044.1
LXGH01114627.1
LXGH01244034.1
LXGH01428125.1
FARN01351020.1
EQ986352.1
LBLR01018565.1
ABPN01014903.1
ABPN01074846.1
CAOK01296492.1
CAOK01480193.1
CAOK01440574.1
CAOK01291211.1
CAOK01244625.1
CAOK01536870.1
CAOK01139532.1
CAOK01281510.1
PYFS01001171.1
LMVA01098388.1
LMVA01098390.1
ASJN01052500.1
NIUS010023675.1
NNCB01012864.1
FARV01151105.1
LOLC01000782.1
CEGH01071479.1
CEGH01120875.1
CEGH01362340.1
OMLD01003822.1
CDFI01047547.1
QAII01000147.1
MEHO01417136.1
MEHO01357572.1
MEHO01401280.1
KD318872.1
AFSP02294400.1
BABP01093820.1
LD109322.1
LD241798.1
LGRI01095898.1
CAOK01373186.1
LGJC01030800.1
LGJC01118477.1
FARX01399696.1
FARB01498214.1
FAUG01307487.1
FASG01336130.1
FARY01085675.1
FAQF01162210.1
FXDY01000965.1
LBLN01060092.1
LVEH01017966.1
LLKM01006770.1
FARO01126668.1
PRDE01106073.1
LAPY01013829.1
LOPT01004762.1
CCYC016280476.1
LLWS01047674.1
LGRI01097585.1
PTJQ01011498.1
FASH01337787.1
FARV01203516.1
FASB01285201.1
FAUB01275657.1
FAQT01195121.1
FATI01069289.1
FASJ01064858.1
PRDE01178646.1
PRDE01183310.1
PRDE01182299.1
PRDE01178844.1
PRDE01178867.1
PRDE01170433.1
PRDE01178267.1
PRDE01175824.1
PRDE01183523.1
BEYV01074081.1
KZ540969.1
JMPT02003160.1
KZ540616.1
JMPT02006096.1
FLTF01010408.1
JSUV01296791.1
JSUV01200259.1
JSUV01451351.1
JSUV01425710.1
JSUV01116450.1
JSUV01259285.1
CCYC013868356.1
MPAX011822284.1
FARO01177581.1
LBLN01088033.1
LXGH01393272.1
LHUT01204162.1
KD383284.1
LNCG01206570.1
AJIL01001878.1
AFSP02314348.1
AFSP02310100.1
FARO01061639.1
CVRD01076108.1
CVRD01051741.1
CCYC010887806.1
ODGO01674101.1
CTBL01003672.1
CBUG010025466.1
LOLC01009276.1
CCYC011399577.1
CCYC015942549.1
CCYC013107937.1
CCYC015196645.1
PRDE01111757.1
PRDE01147631.1
FMHP01045742.1
CAJV01230318.1
FASL01128662.1
FASL01128876.1
FASL01129191.1
FARN01278927.1
FASL01129774.1
FASL01130954.1
CCMK012834313.1
CCMK012351462.1
LGJD01016875.1
FAQG01284107.1
LOLD01003030.1
CVRD01091397.1
CVRD01053791.1
CVRD01048625.1
AQOK01000696.1
AQOJ01000108.1
AGHZ01000174.1
CEGH01271965.1
CEGH01248697.1
LNCG01000784.1
LNCG01082821.1
LNCG01044716.1
LNCG01193480.1
LNCG01141929.1
CAOK01339562.1
JRKL01164701.1
UWUE012467410.1
FARY01418287.1
FARY01406459.1
FARY01350741.1
FARY01384026.1
FARY01397301.1
FARY01043449.1
FARY01385045.1
FARY01414727.1
FARY01386847.1
FARY01318199.1
FARY01384596.1
FARY01387566.1
FARO01110761.1
FARO01158789.1
AFSP02314601.1
LOLC01000469.1
CAOI01000293.1
KQ218307.1
CEGH01232398.1
CEGH01361360.1
FAQT01050262.1
FAQE01356741.1
PTJP01414455.1
MCIT02049906.1
MCIT02042828.1
MCIT02007374.1
MCIT02009730.1
PTJP01104542.1
LGJC01076461.1
CEGH01328051.1
CEGH01297939.1
CEGH01348169.1
CAJX012008433.1
FARW01149722.1
FARW01322998.1
FARW01308299.1
FARW01324357.1
FARW01323911.1
FARW01319167.1
FARW01324107.1
FXLI01001446.1
UFQA01000093.1
LXGH01118212.1
LBLN01029836.1
MCIT02070035.1
FAUD01379130.1
QMFH01058355.1
QMFH01047859.1
QMFH01080195.1
ATCM03079808.1
ATCM03088003.1
ATCM03114426.1
ATCM03094597.1
AZNP01006356.1
CEGH01034038.1
CEGH01304121.1
AUPI01012124.1
PRDE01148540.1
PRDE01153831.1
PRDE01189547.1
PRDE01112947.1
PRDE01105797.1
PRDE01142456.1
PRDE01176214.1
PRDE01184647.1
PRDE01200603.1
PRDE01195143.1
PRDE01138823.1
PRDE01203007.1
PRDE01199174.1
PRDE01186887.1
PRDE01192965.1
PRDE01160054.1
PRDE01185224.1
PRDE01130413.1
PRDE01164425.1
PRDE01107443.1
PRDE01188525.1
PRDE01193574.1
PRDE01184405.1
PRDE01128691.1
PRDE01105920.1
ABBZ01005994.1
FASG01376548.1
CVMW01005820.1
PTJQ01054079.1
CEGH01300102.1
CEGH01120853.1
CEGH01290115.1
CEGH01272541.1
CEGH01378664.1
CEGH01354160.1
CEGH01288883.1
CEGH01270329.1
CEGH01289628.1
CEGH01092921.1
CVMW01128284.1
CVRD01022691.1
CAFC02309521.1
CAFC02273779.1
CAFC02311138.1
CAFC02307933.1
NNCB01005748.1
UILH01000160.1
JXPG01120128.1
PGTA01005231.1
FAUD01145997.1
PTJP01195898.1
PTJP01516897.1
PTJQ01437804.1
PTJQ01540920.1
PTJQ01493369.1
PTJQ01348652.1
PTJP01103675.1
PTJQ01179566.1
PTJQ01335607.1
AHJF01030419.1
AHJF01019480.1
FVPM01001415.1
FVPM01001875.1
OBIJ01001838.1
OBIJ01006561.1
OBIJ01004555.1
OBIJ01008858.1
KD194015.1
FARO01018998.1
FARO01061112.1
LXGH01224581.1
FARO01143811.1
FARO01177757.1
LXGH01224809.1
PRDE01163393.1
LXGH01167776.1
PUDQ01000141.1
LGJC01104652.1
CCMK012892486.1
CCMK012395946.1
CCMK012395945.1
CCMK011889955.1
CCMK011148776.1
CCMK010646587.1
FASB01150500.1
FASB01106580.1
FASB01315887.1
FASB01265271.1
FASB01097325.1
LXGH01296189.1
AHJF01019616.1
AHJF01021899.1
AHJF01020826.1
NTHL01000086.1
MPHF01001764.1
MPHF01001774.1
MPHF01001784.1
OBIJ01009033.1
OBIJ01002605.1
FVPM01003038.1
FVPM01002985.1
FVPM01004567.1
FVPM01002286.1
FVPM01002268.1
OBIJ01006566.1
FVPM01003893.1
FVPM01004231.1
MQQS01001073.1
MQQU01001883.1
LGJC01121489.1
FARO01144954.1
CAOK01214757.1
CAOK01427857.1
CAOK01339166.1
CAOK01544101.1
CAOK01426705.1
CAOK01477239.1
CAOK01422936.1
FLTD01002352.1
LXGH01442887.1
LXGH01445052.1
LXGH01200947.1
LXGH01374388.1
KI808787.1
MCIT02032083.1
MCIT02017620.1
MCIT02011379.1
CEGH01311747.1
CEGH01224362.1
PRDE01082620.1
BBOV01421285.1
NIVO01007222.1
MINK01062876.1
FARX01338382.1
NIVO01021800.1
NIVO01022175.1
LMAV010200020.1
MEHO01347646.1
MEHO01394125.1
LGJD01005148.1
FPMV01001747.1
CAOK01318880.1
CAOK01477481.1
DBUP01000007.1
LNCG01040169.1
LNCG01114605.1
LNCG01170906.1
LVEH01039229.1
OBIJ01004006.1
FVPM01004095.1
CEGH01366542.1
BABP01076627.1
BABP01098914.1
BABP01081477.1
LYTD01037275.1
NNCB01007575.1
NNCB01000326.1
CAJV01296209.1
PTJP01261737.1
PTJP01176461.1
CAJV012476011.1
CAJV01061380.1
CAJV01396737.1
LYTE01050605.1
FAQF01249840.1
UXGB01067524.1
FASG01229944.1
FUEF01011082.1
LGJD01070201.1
CAOK01165567.1
CAOK01488061.1
CAOK01156424.1
CAOK01275103.1
PKSH01024056.1
KD413841.1
KD375132.1
LGJD01009763.1
LGJC01093513.1
KD404738.1
LGJD01078541.1
KD299058.1
LGJD01033556.1
FPMP01000232.1
JRKL01114525.1
UXGB01056207.1
LMAV011596275.1
ODGO01558658.1
PEDP01009911.1
FLTF01011684.1
CCMK010283636.1
CCMK010850153.1
CCMK012706420.1
CCMK012727190.1
CCMK012424980.1
ADDG02017819.1
ADDG02010258.1
ADDG02011513.1
ADDG02009291.1
ADDG02017814.1
LK931731.1
CVRD01007473.1
AFSA01605258.1
PTJP01065598.1
PTJP01282736.1
PTJP01169545.1
PTJP01024216.1
PTJP01536386.1
PTJP01312473.1
LXGH01341579.1
KB910366.1
KB910368.1
CAOK01318225.1
CAOK01441461.1
CAOK01537110.1
CAOK01482526.1
CAOK01153106.1
CAOK01370369.1
CAOK01430678.1
CAOK01458322.1
CAOK01482231.1
OBIJ01005141.1
OBIJ01007421.1
OBIJ01006541.1
LBLN01044467.1
FARY01408259.1
FAQE01379359.1
FARY01413721.1
KE914911.1
CEGH01327867.1
CEGH01165353.1
CEGH01060256.1
CEGH01218760.1
CAJV012634840.1
KQ095181.1
AYZY01071424.1
KQ111072.1
AYZY01088470.1
KQ123452.1
AYZY01101753.1
KQ111554.1
AYZY01088985.1
PEQF01074978.1
CBTL0102638558.1
CBTL0103332797.1
CAOK01480768.1
CAOK01112128.1
CAOK01124506.1
CAOK01415203.1
CAOK01516043.1
NNCF01070580.1
NNCF01076361.1
NNCF01077169.1
FASO01350523.1
FASO01341967.1
FAUD01360748.1
BBOV01521391.1
MJUV01048946.1
BBOV01510582.1
OMKT01013252.1
QVWR01000545.1
QVWR01000542.1
QVWR01000423.1
QVWR01000571.1
QVWR01000543.1
QVWR01000535.1
QVWR01000504.1
QVWR01000436.1
QVWR01000456.1
QVWR01000536.1
QVWR01000352.1
CEGH01110439.1
CEGH01224321.1
CAJX010053557.1
CAOK01140419.1
CAOK01470229.1
CAOK01392403.1
CAOK01192799.1
CAOK01466401.1
CAOK01427951.1
LUVX01004500.1
LUVX01044324.1
LUVX01014788.1
FXDY01000880.1
FASQ01275580.1
FASQ01180826.1
CCMK012943766.1
CCMK012952706.1
CCMK010458496.1
CCMK011980731.1
LXGH01176966.1
LXGH01121123.1
LXGH01173626.1
LXGH01276277.1
FAQG01259996.1
PJAE01839264.1
PEGG01000016.1
JSUV01439475.1
JSUV01009811.1
JSUV01282571.1
BEWY01011240.1
MCIT02013837.1
BDGN01025892.1
QMFH01020311.1
FAPN01212677.1
QQTR01036548.1
FLTD01002392.1
CAJV011667774.1
CAJV011667860.1
OBIJ01006930.1
FUEF01010844.1
FUEF01014134.1
FARB01497272.1
LXGH01021935.1
LNCG01214677.1
LNCG01029337.1
LNCG01262430.1
LNCG01065156.1
LNCG01071126.1
LNCG01260938.1
LNCG01230328.1
LNCG01055503.1
LNCG01202600.1
LVEH01014190.1
LVEH01014714.1
CAJV01023818.1
CCYC014729444.1
CCYC013842571.1
ASJN01017281.1
ASJL01013663.1
KV717055.1
KV716436.1
LOLD01000674.1
CAIX01004165.1
CVMW01112228.1
KB305849.1
AFSP02282778.1
AFSP02285507.1
AFSP02306400.1
MCIT02026967.1
LXGH01326624.1
LBLN01098241.1
LBLN01035621.1
QLAN01000211.1
PKGA01028165.1
PKGA01027056.1
PKGA01063368.1
PKGA01016233.1
PKGA01013452.1
PKGA01060338.1
PKGA01041355.1
FARO01033759.1
FARO01129247.1
JQID01000064.1
CAJX012072039.1
MCIT02028337.1
MCIT02006119.1
MCIT02087365.1
MCIT02041531.1
MCIT02081107.1
LBLN01103339.1
FARO01065631.1
FARO01108852.1
CDGH01000154.1
CAJV01277438.1
CAOK01055552.1
CAOK01242417.1
CAOK01273306.1
CAOK01397686.1
CAOK01191301.1
LOLD01003681.1
CEGH01302535.1
CEGH01216187.1
CEGH01238248.1
CEGH01122031.1
CAJX010829011.1
CAJX010980676.1
CAJX011975363.1
CAJX010004239.1
FJWB02022023.1
LNCG01198773.1
LNCG01050212.1
LNCG01099081.1
LNCG01141169.1
LNCG01134690.1
LNCG01215416.1
LNCG01161560.1
LNCG01133843.1
LNCG01067494.1
CAJV01056953.1
LNCG01066740.1
LNCG01034033.1
LNCG01247869.1
LNCG01168422.1
LNCG01072870.1
LNCG01163561.1
LNCG01130444.1
LNCG01084220.1
LNCG01000383.1
LNCG01110912.1
LNCG01260348.1
LNCG01209039.1
LNCG01189277.1
LNCG01223469.1
LNCG01087501.1
LNCG01155593.1
LNCG01024566.1
LNCG01254602.1
LNCG01110287.1
LNCG01161442.1
LNCG01149782.1
LNCG01213413.1
LNCG01167386.1
LNCG01128721.1
LNCG01252596.1
LNCG01087070.1
LNCG01015370.1
CAJV01400475.1
LNCG01074751.1
LNCG01206936.1
LNCG01146156.1
LNCG01049818.1
LNCG01191110.1
LNCG01237874.1
LNCG01118719.1
LNCG01217654.1
LNCG01266274.1
LNCG01117914.1
LNCG01120665.1
LNCG01181014.1
LNCG01074527.1
LNCG01117383.1
LNCG01117384.1
LNCG01108028.1
LNCG01069627.1
LNCG01264282.1
LNCG01125976.1
LNCG01088883.1
LNCG01151380.1
LNCG01083249.1
LNCG01140277.1
LNCG01243156.1
LNCG01092619.1
LNCG01242916.1
LNCG01177969.1
LNCG01005974.1
LNCG01137929.1
LNCG01264677.1
LNCG01094793.1
LNCG01182169.1
LNCG01248661.1
LNCG01211292.1
LNCG01031391.1
LNCG01254644.1
LNCG01265619.1
LNCG01266838.1
LNCG01158426.1
LNCG01063611.1
LNCG01120119.1
LNCG01180476.1
LNCG01172271.1
LNCG01051604.1
LNCG01038027.1
LNCG01261118.1
LNCG01073924.1
LNCG01231888.1
LNCG01156803.1
LNCG01024398.1
LNCG01241505.1
LNCG01071162.1
LNCG01240620.1
LNCG01205118.1
LNCG01157340.1
CAJV01397605.1
LNCG01197186.1
LNCG01253674.1
LNCG01015505.1
LNCG01074079.1
LNCG01193851.1
LNCG01053058.1
LNCG01257118.1
PTJQ01408661.1
CCJR010017512.1
PTJQ01451450.1
PTJQ01441425.1
PTJQ01540221.1
PTJQ01018967.1
PTJQ01323286.1
PTJQ01278098.1
PTJQ01450664.1
PTJQ01005544.1
PTJQ01263695.1
LNCG01215168.1
PTJQ01135594.1
CBMN010030186.1
CBMN011743242.1
PTJQ01410201.1
PTJQ01547252.1
CCJR011338954.1
PTJQ01305350.1
CAJW012541540.1
PTJQ01125234.1
AFSA01739915.1
CCYC015550084.1
FASB01003751.1
CEGH01094392.1
CAJX010002772.1
LOLC01005588.1
BEYV01028865.1
AAHY01772636.1
QOUH01097224.1
QOUH01097255.1
QOUH01097256.1
QOUH01097257.1
CCYC010771588.1
CCYC013143662.1
CCMK012348743.1
FASS01192420.1
FASS01236452.1
JRKL01109093.1
FASS01236723.1
JRKL01133606.1
CAJV012492181.1
AFSA01733523.1
PTJP01163691.1
FASG01279138.1
CAJV011432082.1
PTJQ01155038.1
AFSP02247948.1
AGHZ01000982.1
AFFI02001995.1
FAQG01271220.1
FAQG01280255.1
FAQG01276604.1
FAUB01276600.1
JXPO01131896.1
FAUB01258304.1
LVEH01017715.1
CVMW01142707.1
LGRI01115961.1
CEGH01152486.1
CEGH01148164.1
AMSB01000203.1
PJIM01000060.1
FASQ01277069.1
AFSA01752261.1
LNCG01153733.1
LNCG01181526.1
LNCG01026410.1
LNCG01064982.1
LNCG01001401.1
LNCG01189567.1
LNCG01139176.1
LNCG01022849.1
LNCG01022410.1
LNCG01195074.1
LNCG01049119.1
LNCG01248075.1
LNCG01229872.1
LNCG01257294.1
LNCG01093964.1
LNCG01110263.1
LNCG01015882.1
LNCG01011867.1
LNCG01066811.1
LNCG01185808.1
LNCG01007424.1
LNCG01085024.1
LNCG01056776.1
LNCG01135468.1
LNCG01045448.1
LNCG01215856.1
LNCG01146119.1
LNCG01070227.1
LNCG01194658.1
LNCG01166375.1
LNCG01135273.1
LNCG01010175.1
LNCG01067599.1
LNCG01075867.1
LNCG01235991.1
LNCG01152413.1
LNCG01201168.1
LNCG01071269.1
LNCG01084104.1
LNCG01250516.1
LNCG01197619.1
LNCG01068830.1
LNCG01197780.1
LNCG01165874.1
LNCG01262610.1
LNCG01018472.1
LNCG01108826.1
LNCG01015776.1
LNCG01226354.1
LNCG01201682.1
LNCG01125436.1
LNCG01182414.1
LNCG01195437.1
LNCG01149000.1
LNCG01226821.1
LNCG01009926.1
LNCG01059123.1
LNCG01118977.1
CAJV01103476.1
LNCG01130201.1
LNCG01086118.1
LNCG01006539.1
LNCG01156398.1
LNCG01199914.1
LNCG01093810.1
LNCG01219028.1
LNCG01091818.1
LNCG01128011.1
LNCG01018447.1
PTJQ01171257.1
PTJQ01122134.1
PTJQ01099502.1
PTJQ01386951.1
PTJQ01085892.1
PTJP01087268.1
PTJP01323212.1
PTJP01619329.1
PTJP01484194.1
PTJP01607136.1
PTJP01123466.1
PTJP01401913.1
PTJP01001163.1
PTJP01467440.1
PTJP01311646.1
PTJP01339670.1
PTJP01522826.1
PTJP01381745.1
FARX01420033.1
CCMK012013050.1
CCMK011950633.1
FARX01400372.1
AHJF01005495.1
MPKX01253936.1
MPKX01060892.1
LMZG01033440.1
MPKX01113412.1
LXGH01305044.1
LXGH01200085.1
LMAV011755423.1
NIVO01037242.1
PRDE01192594.1
PRDE01202486.1
NIZD01209473.1
NIVO01047063.1
NIVO01049453.1
NIVO01049638.1
LGRI01110344.1
LGRI01057297.1
LGRI01086948.1
FASB01180067.1
CBTL0103439961.1
CZLG011051364.1
CZLG011238261.1
CZLG011217123.1
CZLG011639876.1
LXGH01503194.1
PRDE01157102.1
BBOV01512683.1
BBOV01517193.1
FAPN01206453.1
LMAV010615778.1
LMAV010766955.1
FAQS01262598.1
MCIT02049382.1
MCIT02080372.1
MCIT02047124.1
MCIT02053530.1
MCIT02080199.1
MCIT02038854.1
MCIT02037644.1
MCIT02059177.1
MCIT02082294.1
MCIT02048668.1
CBTL0110134242.1
LNCG01222144.1
FARY01202164.1
FARV01255871.1
FASG01351034.1
FASG01351045.1
FAQS01385288.1
AFSA01842359.1
AFSA01843294.1
QGNU01001476.1
QGNU01002766.1
LUVX01018575.1
PKSI01017007.1
MCIT02056769.1
MCIT02025492.1
MCIT02052053.1
AORQ01000349.1
FXDS01005403.1
JSUV01518285.1
MEHO01474471.1
LGJC01090336.1
FASS01270880.1
OEIJ01713283.1
QOUH01092942.1
QOUH01092951.1
LGRI01020284.1
LGRI01025406.1
KD081856.1
LGJD01040077.1
MCIT02037286.1
DS482727.1
RAQS01003170.1
PRDE01010195.1
RAQS01003400.1
PRDE01173081.1
PRDE01173368.1
RAQS01003873.1
PRDE01060407.1
BEYV01056757.1
FASD01279183.1
LNCG01074617.1
LNCG01119185.1
LNCG01193528.1
LNCG01078671.1
LNCG01214582.1
LNCG01213778.1
LNCG01005892.1
LNCG01004295.1
JAQE01002716.1
JAQE01003059.1
JXWP01000739.1
JXWP01001282.1
JXWP01001868.1
JXWP01002796.1
JAQE01002719.1
JXWP01001113.1
FASJ01311384.1
FASJ01324967.1
FARY01395536.1
FASJ01307331.1
FASJ01289961.1
FASJ01351206.1
FARY01427517.1
FASJ01351927.1
FASJ01358082.1
FASJ01326208.1
FASJ01358346.1
FASJ01024429.1
FASJ01024430.1
FASJ01346505.1
LGJD01017338.1
LBLN01056058.1
LBLN01047954.1
LBLN01056069.1
LYTE01049890.1
CEGH01037725.1
FAUD01390100.1
ASPP01006504.1
CEGH01002519.1
CEGH01337139.1
CEGH01134752.1
MCIT02086784.1
UIGX01044398.1
LD123015.1
LD255491.1
LGJD01033716.1
JZWR02006883.1
QOUH01009016.1
AWGZ01412275.1
FASJ01357105.1
FAQG01028046.1
LCVM01000051.1
LCVM01000055.1
CAJV01066083.1
AFSA01875039.1
CAJV01111317.1
CAJV01099793.1
CAJV01067104.1
LXGH01106636.1
LXGH01432838.1
LXGH01141258.1
NDFM01000089.1
PTJQ01273251.1
LD081866.1
LD214342.1
LGJC01001453.1
CEGH01272499.1
CEGH01066194.1
CEGH01208886.1
KK091362.1
PTJQ01085490.1
LJAM02000453.1
MAYS01000320.1
FASC01212564.1
FAPN01217705.1
FAQE01402993.1
LMZG01017700.1
NNCF01092735.1
FARO01024924.1
FARO01075940.1
FARO01066406.1
FARV01265041.1
FARO01005273.1
FARV01172433.1
FARO01168938.1
FARO01184981.1
FARO01003929.1
FARO01139426.1
FARV01262625.1
CEGH01224090.1
CEGH01062573.1
PRDE01156157.1
CCYC012719203.1
CAOK01429827.1
CAOK01171127.1
CAOK01285502.1
CAOK01493773.1
GL930467.1
GL146430.1
ACBE01586703.1
ACBE01586915.1
CAOK01230759.1
CAOK01200541.1
FABQ01000987.1
QQTR01064835.1
OFEX01001147.1
OFEX01001148.1
FARY01384648.1
FARY01200668.1
FARY01390206.1
FARY01390306.1
FARY01374846.1
FARY01378429.1
FARY01299967.1
FARY01142410.1
FARY01390914.1
FARY01365340.1
FARY01061422.1
FARY01291284.1
FARY01183628.1
FARY01262172.1
FARY01348545.1
CEGH01128135.1
CEGH01010840.1
KQ220802.1
PJAE01108281.1
PJAD010399199.1
PJAE01098726.1
PJAD010584936.1
PJAE01009259.1
PJAE01607166.1
PJAE01607172.1
PJAD010436940.1
CEGH01067588.1
PJAE01607170.1
PJAD010716849.1
LMAV011222515.1
CBTL0111003323.1
FLTG01023638.1
FLTC01005673.1
HG189008.1
PYPZ01000191.1
LOLC01004031.1
LOLC01007661.1
CZLG011172236.1
LXGH01279953.1
FUEF01010799.1
FUEF01019896.1
CVMW01137385.1
LGRI01008311.1
KD384177.1
KD440844.1
FARO01006885.1
KI643947.1
JPFL01001094.1
CCYC012118864.1
FXDS01005741.1
OEIJ01702020.1
OEIJ01545051.1
LYTB01028800.1
FAQF01260806.1
CEGH01007105.1
CCYC015189287.1
PRDE01016433.1
FARY01408969.1
CCMK012732292.1
LNCG01027405.1
LNCG01195137.1
LNCG01012269.1
LNCG01244368.1
LNCG01183655.1
QPHW01001577.1
LXGH01397732.1
AFSP02318415.1
FAUD01373905.1
OFEX01001453.1
OFEX01002340.1
OFEX01002440.1
OFEX01002085.1
CAOK01237880.1
CAOK01453967.1
CAOK01175340.1
OBIJ01008757.1
FVPM01000629.1
OBIJ01006105.1
FASS01264035.1
LGJC01072161.1
LBLN01062795.1
LBLN01050614.1
LBLN01050613.1
BATV01138777.1
CAOK01247787.1
CAOK01375993.1
CAOK01516310.1
CAOK01268786.1
CAOK01396129.1
CAOK01216405.1
CAOK01482483.1
CAOK01126976.1
CAOK01353856.1
CAOK01152737.1
CAOK01368104.1
CAOK01107304.1
CAOK01115229.1
CAOK01368850.1
CAOK01500265.1
CAOK01247405.1
CAOK01160359.1
CAOK01344678.1
CAOK01175307.1
CAOK01460848.1
CAOK01110665.1
CAOK01356663.1
CAOK01354436.1
CAOK01224249.1
CAOK01478922.1
CAOK01448904.1
CAOK01219872.1
CAOK01186364.1
CAOK01411080.1
CAOK01437182.1
CAOK01278685.1
CAOK01485557.1
CAOK01456202.1
CAOK01399846.1
CAOK01322781.1
CAOK01187502.1
CAOK01465130.1
CAOK01195884.1
CAOK01233143.1
CAOK01114720.1
CAOK01484550.1
CAOK01420188.1
CAOK01366509.1
FAQT01426947.1
FATI01269858.1
LXGH01487707.1
LGRI01038375.1
LIAE01004687.1
LIAE01002739.1
LIAE01003039.1
LGJC01024584.1
OEIJ01651272.1
CCMK012073236.1
ATBV01100110.1
FLTG01014414.1
KD401814.1
KD433158.1
LOLC01004796.1
FARX01356070.1
FXDS01005200.1
FXDY01004592.1
LNZE02001176.1
CEGH01340556.1
LOQK01003715.1
LOQK01003555.1
QVXD01002159.1
NIUS012312366.1
KL546135.1
KL547446.1
LXGH01358087.1
QNTS01031230.1
CEGH01176972.1
JXLM01004608.1
NWUC01000028.1
CEGH01129555.1
AFSP02288129.1
FASQ01226942.1
FAQS01273635.1
FARV01257759.1
FARV01040640.1
LVEH01023877.1
LVEH01010579.1
LYHZ01000077.1
ATCM03092100.1
CAJX010980618.1
CAJX010055498.1
CAJX010004850.1
CAJX010008001.1
CAJX010838520.1
CAJX010008017.1
CAJX010030341.1
CAJX012008735.1
LMAV010657887.1
NNCB01001680.1
NNCB01007015.1
NNCB01007053.1
PJAE01034747.1
CAJX011970747.1
CAFC02310609.1
CAFC02305125.1
CAFC02169523.1
CAFC02268925.1
FXDV01006973.1
FXDT01003472.1
ALJS01000761.1
FUEF01019507.1
CCMK012418864.1
FASG01292127.1
CBTL0111216783.1
LOLC01004919.1
LBLN01062753.1
LBLN01053592.1
LGRI01124451.1
AHJF01019557.1
CEGH01195619.1
OBIJ01004131.1
CVRD01107051.1
JXPO01139902.1
LYFV01000028.1
LADJ01036714.1
CAOK01411302.1
CVRD01054533.1
CAOK01118528.1
CAOK01397483.1
CAOK01312950.1
CAOK01433085.1
CAOK01383830.1
KQ988550.1
FLTE01009790.1
FLTE01007287.1
CAJX010028694.1
CAJX010008338.1
NIUS012012187.1
FAQW01254755.1
CEGH01279222.1
CEGH01053572.1
CEGH01363797.1
CEGH01228636.1
CEGH01143706.1
CEGH01124599.1
CEGH01021919.1
CEGH01302359.1
CEGH01275609.1
CEGH01164718.1
CEGH01207857.1
CEGH01039903.1
PJAE01845053.1
LWCB01004182.1
OBIJ01007855.1
FVPM01003206.1
FVPM01002720.1
FVPM01000504.1
OBIJ01008164.1
FVPM01001998.1
OBIJ01006906.1
OBIJ01001421.1
ODGO01606465.1
CCMK012865397.1
CAJX010056617.1
CAJX010049823.1
AAHY01768451.1
CCYC014989445.1
BBOV01505871.1
CELW01041113.1
CEGH01128970.1
PJAE01871155.1
LUVX01044924.1
LUVX01000980.1
LUVX01011477.1
LUVX01043289.1
LUVX01010314.1
LUVX01023053.1
LUVX01041688.1
LUVX01009545.1
LUVX01028682.1
LUVX01023517.1
LUVX01033677.1
LUVX01062311.1
LUVX01028602.1
LUVX01020911.1
LUVX01039948.1
LUVX01000703.1
NIPQ01085778.1
NIPQ01074914.1
NIPQ01015928.1
NIPQ01008551.1
LBLN01032439.1
CAJV01021264.1
LCTT01025954.1
PRDE01211141.1
PRDE01092464.1
JPFL01001039.1
JPFL01001024.1
PJAE01836715.1
PJAE01854825.1
PJAE01869841.1
PJAE01859615.1
PJAE01816551.1
PJAE01878155.1
PJAE01879417.1
PJAE01864019.1
PJAE01846304.1
PJAE01882179.1
PJAE01879290.1
PJAD011577626.1
LUVX01059963.1
NNCB01002840.1
NNCB01000097.1
LBLN01040253.1
CBRA020000017.1
PRDE01095969.1
PRDE01101794.1
UXGB01048852.1
CBRA020000118.1
MJUV01006240.1
MJUV01046828.1
MJUV01100988.1
QKMV01096727.1
LOPT01001187.1
LOPT01002414.1
QMFH01051987.1
BDGN01023769.1
QMFH01042584.1
ATCM03074595.1
MCIT02045782.1
MCIT02077398.1
MCIT02087591.1
MCIT02016945.1
AYOE01086848.1
MCIT02067601.1
MCIT02084205.1
MCIT02042883.1
PTJP01528904.1
PTJP01351377.1
MCIT02062221.1
MCIT02046630.1
MCIT02062982.1
MCIT02075688.1
MCIT02028172.1
MCIT02080916.1
MCIT02069528.1
MCIT02080255.1
MCIT02025989.1
MCIT02082676.1
MCIT02055300.1
MCIT02073116.1
PTJP01063706.1
PTJP01206504.1
PTJP01395559.1
PTJP01509285.1
PTJP01369051.1
PTJP01521996.1
CAJV011733666.1
PTJP01009899.1
MIGC01014573.1
PTJQ01210837.1
PTJQ01193628.1
PTJQ01225221.1
PTJQ01266503.1
PTJQ01513732.1
PTJQ01042270.1
PTJP01293476.1
PTJQ01000056.1
PTJQ01543209.1
PTJQ01026394.1
PTJQ01286235.1
PTJQ01367424.1
PTJP01308992.1
PTJP01355903.1
PTJQ01389368.1
PTJQ01484125.1
PTJP01535460.1
PTJP01613979.1
PTJP01607218.1
PTJQ01159364.1
PTJQ01196999.1
PTJQ01267957.1
QPHW01000548.1
QPHW01000855.1
QPHQ01000935.1
LXJT01027638.1
CAOK01112336.1
CAOK01113706.1
CAOK01113707.1
CVRD01097338.1
CCYC012808678.1
QYSC01118716.1
LGRI01057240.1
KE386708.1
PRDE01096484.1
PRDE01088278.1
PKGA01052434.1
PKGA01080446.1
PKGA01020786.1
PKGA01021532.1
MCIT02035548.1
MCIT02075380.1
MCIT02080443.1
MCIT02022785.1
MCIT02017731.1
MCIT02072446.1
CVRD01032599.1
QGHH01000992.1
QGHH01000684.1
CEGH01163940.1
ACGJ01000711.1
ACGJ01000414.1
CVRD01005861.1
CVRD01077240.1
CVRD01095256.1
CVRD01091402.1
CVRD01069040.1
CVRD01091124.1
CVRD01033211.1
CVRD01039007.1
LGJD01051935.1
AFSP02311417.1
CCMK010247263.1
CCMK012769258.1
LXGH01144171.1
LGJD01057592.1
CAJV01030771.1
CAJV012591139.1
CAJV01033332.1
CAJV01028720.1
CAJV01028100.1
CAJV01029347.1
CAJV01169146.1
MCIT02047218.1
MCIT02067928.1
MCIT02023713.1
MCIT02082393.1
MCIT02075115.1
MCIT02035520.1
MCIT02015046.1
FARO01023619.1
FARO01023651.1
FAQG01209790.1
FARO01038047.1
UWOF012217252.1
FXDZ01007949.1
LWKT01001881.1
FASG01315572.1
CCMK012927404.1
CCYC012796171.1
LGRI01123417.1
AMZP02001608.1
NNCB01006501.1
LGJC01047816.1
LMAV010470469.1
LMAV010484769.1
QKXD01006446.1
FARO01168263.1
FAQE01178786.1
FLTG01021390.1
MATP01012148.1
FAUD01385863.1
FASH01293713.1
FARX01284364.1
FARX01357972.1
FAUD01399488.1
AYOE01051370.1
AYOE01083189.1
MCIT02069349.1
MCIT02071125.1
MCIT02058253.1
MCIT02003606.1
MCIT02086403.1
AFSP02242782.1
LBLN01088492.1
FAQZ01275088.1
CZLG013484819.1
CZLG011197989.1
CCYC010354646.1
CCYC012282969.1
FARV01234251.1
CCMK010792976.1
CCMK012555478.1
AFSA01709748.1
AFSA01710252.1
FARY01386471.1
CVMW01128320.1
LBLN01075181.1
LXGH01069678.1
LBLN01094479.1
LBLN01097308.1
LXGH01099577.1
LXGH01110736.1
LMVA01081353.1
JJNS02145736.1
LXGH01110793.1
LXGH01349249.1
LGRI01012036.1
LGRI01017793.1
LGRI01048709.1
FASS01207242.1
LGJC01133493.1
LGJC01133559.1
FARY01239453.1
FARX01125336.1
FARY01231579.1
PDMP01004147.1
CAOK01263702.1
CAOK01429298.1
CAOK01165380.1
CAOK01259352.1
CAOK01104431.1
CAOK01439111.1
CAOK01138147.1
CAOK01181718.1
CCMK010430766.1
ALWZ04S0028303.1
PJAE01061001.1
JACL01071747.1
MEHO01582384.1
FAPN01216180.1
FAPN01215416.1
AFFI02002395.1
AFFI02002387.1
FATY01274356.1
OBLE01006329.1
PJIP01000041.1
PJIM01000021.1
LD116478.1
LD248954.1
LXGH01485937.1
FASQ01267029.1
CAJV01035770.1
FASB01326532.1
LBFL01031010.1
AORQ01030822.1
AORQ01003037.1
CEGH01068526.1
PJAE01811559.1
LMAV012495293.1
KE505940.1
KE356222.1
KE360385.1
LVEH01010168.1
NIUS010010793.1
CEGH01193347.1
LMAV011402262.1
JXOW01096975.1
LGRI01108393.1
LGRI01091050.1
LGRI01117326.1
FAUB01277687.1
FAUB01276297.1
CEGH01257672.1
CEGH01211636.1
CEGH01286142.1
CEGH01196189.1
JSUV01331872.1
MCIT02020374.1
MCIT02008724.1
MCIT02015971.1
MCIT02051290.1
MCIT02061971.1
MCIT02024156.1
MCIT02006777.1
MCIT02031901.1
CVRD01041136.1
LBLN01059946.1
LXGH01250802.1
CAOK01476566.1
CAOK01189435.1
CAOK01283043.1
CAJW011556788.1
CBLZ012158023.1
CCMK011958450.1
CCMK011848223.1
BBOV01359098.1
QLOF01000764.1
CAOK01167823.1
CAOK01139101.1
CAOK01197650.1
PKGA01028101.1
PKGA01004895.1
PJAD010851699.1
PJAD010364341.1
PJAE01191451.1
PJAD010374082.1
LOLC01002366.1
LGRI01022641.1
CAOK01244287.1
CAOK01504908.1
CAOK01232754.1
CAOK01191199.1
OEIJ01729922.1
CAOK01334519.1
CAOK01499165.1
LXGH01129960.1
PRDE01027091.1
PRDE01026825.1
FAUD01403299.1
FAQS01411388.1
FAQS01420880.1
FAQS01411972.1
FAQS01419671.1
FAQS01418820.1
FAQS01390340.1
FAQS01419190.1
FAQS01395794.1
FAQS01412153.1
LNCG01017452.1
LNCG01088837.1
LNCG01032032.1
LNCG01249127.1
LNCG01010232.1
LNCG01159538.1
LNCG01251986.1
LXGH01329204.1
LVEH01057774.1
PRDE01184445.1
AFSP02314131.1
CAJV01016178.1
LXGH01009761.1
NNCB01008485.1
GL345726.1
GL346288.1
GL346282.1
ACUQ01022443.1
NHTU01070693.1
BBOV01524387.1
CZLG011180958.1
CZLG013342536.1
CZLG011151795.1
CZLG011239867.1
FARY01263730.1
LMAV010462730.1
LMAV011689588.1
QGNU01002866.1
QGNU01003367.1
LGJC01098155.1
LGRI01122942.1
CCMK012965770.1
LXGH01172474.1
AFSA01705088.1
CVMW01005152.1
KE360305.1
KE356202.1
FARO01052365.1
PTJQ01479529.1
LXGH01066863.1
LXGH01112982.1
LXGH01387589.1
LXGH01400277.1
KD073759.1
LMYL01002032.1
CAJX010051864.1
LMYL01002408.1
FAQE01398968.1
CCYC010957913.1
CCYC015582385.1
CCYC010086979.1
CCYC015344914.1
PEGC01001112.1
FAPX01098956.1
JSUV01254738.1
JSUV01311150.1
JSUV01107254.1
JSUV01157863.1
JSUV01167834.1
JSUV01316629.1
JSUV01226081.1
LXGH01016809.1
LXGH01269091.1
LXGH01479202.1
NIVO01037461.1
NIVO01006742.1
CBLZ011004342.1
CEGH01331707.1
QMFH01034743.1
QMFH01023622.1
JSUV01037805.1
JSUV01398636.1
CAOK01509591.1
CAOK01525386.1
CAOK01173829.1
CAOK01157282.1
CAOK01147286.1
CAOK01387063.1
CAOK01245989.1
CAOK01116693.1
CAOK01342629.1
CAOK01480852.1
FARO01080161.1
FARO01066346.1
FARO01164966.1
FARO01173316.1
FARO01090483.1
FARO01161755.1
FARV01272904.1
FARO01166453.1
LMVA01098925.1
LXGH01364585.1
LXGH01471411.1
LGJC01089176.1
MCIT02003187.1
MCIT02036458.1
MCIT02045898.1
NHTU01051696.1
LD103606.1
LD236082.1
LGRI01101244.1
LGRI01101260.1
PRDE01052081.1
PRDE01011380.1
PRDE01011378.1
PRDE01041206.1
PRDE01075808.1
PRDE01072921.1
PRDE01087539.1
PRDE01083515.1
PRDE01212010.1
PRDE01194192.1
PRDE01216303.1
JXWP01001248.1
JXWP01001563.1
FUEF01011718.1
KD386453.1
LGJC01111343.1
FAQE01397051.1
FAQE01196363.1
QZLG01008868.1
JRKL01145215.1
JRKL01141073.1
AFSP02268491.1
CCMK013006123.1
LVEH01022704.1
LVEH01048705.1
LXGH01412078.1
JSUV01322457.1
PTJQ01530450.1
PTJQ01429119.1
PTJQ01386705.1
PTJQ01077132.1
PTJQ01495705.1
PTJP01001159.1
PTJQ01180620.1
PTJQ01071443.1
PTJP01353660.1
PTJQ01513576.1
PTJP01391740.1
PRDE01110770.1
PRDE01113887.1
BBOV01502266.1
MSBL01014328.1
MSBL01038055.1
JSUV01061101.1
AFSP02308898.1
CEGH01069338.1
AFSA01811334.1
CAJV01026497.1
FASS01227102.1
KD368639.1
LGJD01033895.1
LGRI01102792.1
CEGH01103256.1
CEGH01012880.1
PXOE01000382.1
PXOE01000399.1
AYZX01133742.1
AFSP02273562.1
AFSP02291572.1
CEGH01156920.1
CEGH01203177.1
CEGH01216132.1
CEGH01283823.1
CEGH01186167.1
CEGH01355432.1
LNCG01119435.1
LNCG01226729.1
LNCG01098561.1
LNCG01237855.1
LNCG01135186.1
CAOK01211718.1
CAJX010050810.1
CAJX011974021.1
CAJX010031926.1
CAJX010006411.1
CAJX011975309.1
LXGH01103030.1
LXGH01191681.1
CAOK01256171.1
FAQG01259012.1
FAQG01268907.1
FAQG01278813.1
FAQG01245935.1
FAQG01282152.1
LXGH01349908.1
LBLN01002931.1
CAJV011736409.1
FARO01051222.1
APKA01315204.1
CBUG010013238.1
FARV01234688.1
FAST01279801.1
ASJN01089973.1
LNCG01120827.1
LNCG01132478.1
LNCG01064173.1
LNCG01076378.1
LNCG01043065.1
LNCG01155629.1
LNCG01196650.1
LNCG01251913.1
LNCG01015408.1
LNCG01213219.1
LNCG01246513.1
LNCG01091150.1
LNCG01243772.1
LNCG01108610.1
LNCG01258810.1
LNCG01265441.1
LNCG01214867.1
LNCG01018487.1
LNCG01229467.1
LNCG01185547.1
LNCG01184962.1
LNCG01123027.1
LNCG01199034.1
LNCG01125521.1
LNCG01082648.1
LNCG01160339.1
LNCG01034563.1
LNCG01030669.1
LNCG01243516.1
LNCG01026333.1
LNCG01197449.1
LNCG01178857.1
LNCG01061331.1
FARV01260973.1
CBLZ011004292.1
CAJV01200001.1
CAJV01312509.1
OBIJ01003714.1
OBIJ01010622.1
ODGO01675532.1
LXGH01515302.1
NKXL01038885.1
NKXL01351992.1
FARX01407423.1
PJAD011599158.1
FARV01262247.1
KE903367.1
KE903388.1
OCSC01000230.1
PRDE01040885.1
LBLN01055021.1
LBLN01070766.1
LBLN01097057.1
LXGH01497485.1
LXGH01191081.1
MCIT02057326.1
MCIT02067266.1
ADBW01008811.1
FAQS01412226.1
FAQS01391562.1
RDSA01001093.1
FAUG01285510.1
FARY01209070.1
LWCB01007354.1
LGRI01122563.1
LGRI01123493.1
LGJC01080934.1
CAOK01126907.1
AAAA02048241.1
JXRI01005745.1
JXRI01009391.1
MDEQ01000773.1
NIWH01034273.1
GG691190.1
DS028122.1
LGRI01028768.1
FARO01057713.1
LGRI01076797.1
LGRI01101333.1
LOLC01000752.1
EQ981037.1
FARO01037703.1
KE116793.1
CBTL0109918160.1
CBTL0109012019.1
PEQF01075464.1
CTBL01002947.1
CAOK01517384.1
CAOK01404624.1
CAOK01306296.1
CAOK01425241.1
QOUH01093251.1
QOUH01093252.1
QOUH01093262.1
QOUH01093272.1
QOUH01093274.1
QOUH01093276.1
CAOK01303424.1
LJPH01001239.1
LJPJ01001136.1
LJPH01003517.1
LJPH01003267.1
KI809677.1
KI806133.1
BBOV01507470.1
FLTF01005136.1
FARV01261042.1
CAOK01158043.1
MEHO01569834.1
QNUO01000359.1
LXGH01055448.1
LXGH01400812.1
LXGH01478548.1
CCMK012148467.1
CCMK012020515.1
CCMK012435355.1
LMYF01015956.1
PRDE01161830.1
AHJF01005008.1
LGRI01026092.1
PRDE01014867.1
PRDE01004640.1
PRDE01073656.1
NIVO01017802.1
NIVO01017805.1
OFEX01000044.1
OFEX01000940.1
KD413314.1
KD391776.1
LGRI01102775.1
CELW01009078.1
AFSP02273249.1
LXGH01384577.1
LXGH01401226.1
LXGH01490911.1
LXGH01341888.1
FAQE01351590.1
FARY01065069.1
LYTB01028170.1
UXGB01067899.1
QOUH01096442.1
UWOF012217746.1
LLWS01036294.1
LLWS01027412.1
FAQG01094391.1
JXMZ02084056.1
LXGH01016256.1
LXGH01089906.1
FAQS01420638.1
ANFR01009784.1
LXGH01219537.1
LXGH01384635.1
LGRI01083393.1
LGRI01094521.1
KQ098018.1
AYZY01074470.1
FASS01219362.1
CEGH01226765.1
AFSP02310633.1
PRDE01212854.1
NIVO01060625.1
NIVO01044246.1
NIVO01071557.1
CCYC011783837.1
CAJV01069206.1
CAJV012608669.1
PTJP01342792.1
LNCG01049915.1
LNCG01060387.1
FARV01243111.1
FATI01271690.1
FASG01354875.1
FARV01248552.1
FAQS01372597.1
PTJQ01061137.1
PTJQ01079686.1
PTJQ01494750.1
PTJQ01249568.1
AJIL01008016.1
PTJQ01191458.1
PTJP01081246.1
PTJP01272928.1
PTJP01114375.1
PTJP01077359.1
PTJP01113704.1
PTJP01231653.1
PTJP01376306.1
PTJP01227290.1
KD343617.1
PTJP01281183.1
PTJP01445641.1
PTJP01557679.1
PTJP01232780.1
PTJP01304787.1
PTJP01619704.1
PTJP01572550.1
CAJV01061651.1
CAJV01114017.1
CAJV01199287.1
CAJV011669073.1
CAJV01112669.1
CAJV01066133.1
CAJV01068310.1
FAQF01285460.1
CCAG010018430.1
CCAG010009020.1
CCAG010006913.1
CCAG010006911.1
CCAG010013443.1
CCAG010006518.1
CCAG010008939.1
CCAG010020003.1
CCAG010009991.1
CCAG010016447.1
CCAG010016402.1
CCAG010014157.1
CCAG010008934.1
CCAG010007397.1
CCAG010022480.1
CCAG010019726.1
CCAG010003654.1
CCAG010001753.1
AASV01025717.1
CCAG010017410.1
CCAG010013499.1
CCAG010021814.1
CCAG010023920.1
CCAG010005134.1
CCAG010002541.1
CCAG010003958.1
CCAG010004312.1
CCAG010019765.1
CCAG010022306.1
CCAG010013444.1
CCAG010005599.1
CCAG010010044.1
CCAG010021848.1
CCAG010011602.1
CCAG010009188.1
CCAG010006250.1
CCAG010003473.1
CCAG010005984.1
CCAG010002540.1
CCAG010012956.1
CCAG010016546.1
CCAG010014274.1
AASV01020432.1
CEGH01179793.1
CEGH01266578.1
CEGH01336686.1
CEGH01179401.1
CEGH01243026.1
CEGH01080802.1
CEGH01161387.1
CEGH01117118.1
CEGH01292283.1
CEGH01074184.1
CEGH01250673.1
CEGH01011181.1
CEGH01325137.1
CEGH01101703.1
CEGH01336721.1
CEGH01377984.1
CEGH01238676.1
CEGH01170633.1
CEGH01313269.1
CEGH01007697.1
CEGH01128043.1
CEGH01192835.1
CEGH01220201.1
CEGH01050472.1
CEGH01211386.1
CEGH01338883.1
CEGH01309136.1
CEGH01367741.1
CEGH01276745.1
CEGH01323943.1
LGJD01054724.1
FUEF01010067.1
OCSC01000043.1
PTJP01303815.1
OBIJ01002545.1
FVPM01003892.1
OBIJ01006327.1
FVPM01000837.1
OBIJ01001382.1
OBIJ01000350.1
FVPM01003727.1
LGJC01021625.1
LGJC01030345.1
FARY01427521.1
FAQG01293681.1
FAQG01250466.1
LGJD01008445.1
LGJD01030081.1
LGJD01024846.1
ASJK01025446.1
ASJN01058272.1
MCIT02071753.1
MCIT02076671.1
MCIT02071943.1
PRDE01114902.1
CAJV011669049.1
LXGH01050837.1
LXGH01126859.1
LXGH01025962.1
LXGH01279739.1
LXGH01397348.1
LXGH01010102.1
LXGH01289333.1
MCIT02011821.1
MCIT02044595.1
MCIT02039464.1
AAZX01023086.1
CAOK01152637.1
CAOK01503662.1
CAOK01447237.1
CAOK01262539.1
CAOK01200618.1
CAOK01473301.1
LGJD01088139.1
KD415665.1
KD394923.1
KD391768.1
LUVX01050205.1
LUVX01011161.1
LUVX01045061.1
LUVX01061239.1
LUVX01019508.1
LUVX01032571.1
LUVX01004415.1
AACN011028606.1
LBLN01095314.1
KD372004.1
FAUG01311055.1
FAUG01299142.1
FAUG01200677.1
FAUG01182373.1
FAUG01306473.1
FAUG01242391.1
FARV01261608.1
FASG01367240.1
FLTG01024115.1
LMZG01009079.1
FLTG01014262.1
FLTC01002723.1
PDIM01004882.1
LBLN01049906.1
CCMK012721884.1
PTJP01152440.1
LOLC01008052.1
FAQT01429916.1
BADO01235400.1
BCNH01022553.1
BADO01232587.1
BADO01176617.1
BADO01203877.1
BCNH01023720.1
BADO01218580.1
BADO01271457.1
BADO01197854.1
BADO01231985.1
BADO01195930.1
BADO01270747.1
BADO01061426.1
BCNH01001196.1
PJAE01415137.1
PJAD010818720.1
CAOK01053715.1
AFSP02289685.1
CCYC016648768.1
CAOK01361142.1
CAOK01288127.1
CAOK01330925.1
CAOK01156367.1
CAOK01263687.1
CAOK01458385.1
CAOK01500190.1
AFSP02284424.1
LUVX01010238.1
LUVX01037304.1
LUVX01005490.1
LUVX01024805.1
LUVX01020787.1
LUVX01048574.1
LUVX01014410.1
LUVX01001819.1
LUVX01025335.1
LUVX01000377.1
LUVX01012357.1
LUVX01013372.1
LUVX01054596.1
LUVX01027930.1
LUVX01029203.1
LUVX01042151.1
LUVX01035107.1
LUVX01027428.1
LUVX01001374.1
LUVX01037868.1
LUVX01053417.1
LUVX01041465.1
LUVX01046047.1
LUVX01008777.1
LUVX01029077.1
LUVX01010557.1
LUVX01048003.1
LUVX01045179.1
LUVX01024377.1
LUVX01022431.1
LUVX01010202.1
LGJD01038789.1
KD420394.1
LGJD01026529.1
KD028772.1
KD427914.1
AFSP02296462.1
KD067612.1
QQTR01013173.1
CVMW01029866.1
CAJX010893357.1
CCMK012705417.1
FAUD01354621.1
AUPI01054803.1
FLTG01009291.1
MATU01074847.1
JMCM01000944.1
JAQE01002995.1
JAQE01002913.1
JACL01073413.1
MCIT02012124.1
MCIT02034988.1
ALYI01001237.1
FATZ01279330.1
FARY01053472.1
FARY01258210.1
FARY01394232.1
FARY01369255.1
FASB01313638.1
OBIJ01003995.1
LOLC01007070.1
FARY01290141.1
FARY01297320.1
FATZ01279933.1
FARY01382452.1
FARY01347628.1
FAQF01224392.1
LBLN01129993.1
LXGH01233768.1
FASQ01271850.1
FASQ01273271.1
CCMK012732723.1
LXGH01130385.1
LXGH01052586.1
LXGH01107830.1
LXGH01240166.1
FARO01095477.1
LXGH01190875.1
LXGH01228433.1
LXGH01249871.1
LXGH01355579.1
LXGH01405768.1
FARO01102063.1
LXGH01188206.1
LXGH01319572.1
ODGO01647733.1
LOLC01004659.1
LNCG01025331.1
LNCG01060879.1
LNCG01009158.1
LNCG01062797.1
LNCG01201637.1
LNCG01190850.1
LNCG01216274.1
LNCG01196208.1
PTJQ01486734.1
PTJP01380745.1
PTJQ01540075.1
PTJP01262958.1
PTJP01124796.1
PTJQ01119476.1
PTJQ01481713.1
PTJP01279596.1
PTJQ01094180.1
KE728460.1
LCTT01021595.1
LXGH01436297.1
LXGH01505201.1
FXDY01005690.1
FAQG01279199.1
PJAE01823781.1
LWKS01043785.1
CAOK01499885.1
CAOK01342394.1
CAOK01180384.1
CAOK01523842.1
CAOK01285572.1
CAOK01123958.1
CAOK01131030.1
CAOK01244788.1
CAOK01220649.1
CAOK01390875.1
CAOK01452771.1
CAOK01100493.1
CAOK01259327.1
CAOK01171505.1
LJPH01002102.1
LJPI01001464.1
LJPK01002366.1
LJPJ01001972.1
LJPH01000006.1
FVPM01002669.1
OBIJ01004668.1
OBIJ01000865.1
OBIJ01009214.1
OBIJ01007929.1
OBIJ01007859.1
LBLN01037110.1
LBLN01056227.1
LGJC01003788.1
CDGI01000309.1
CAJV011587427.1
CAOK01127998.1
NAGG01002573.1
PEKY01007734.1
PEKY01007742.1
PKGA01049962.1
FARX01406036.1
PJAE01876170.1
PJAE01901268.1
UWOF012211161.1
PJAE01863834.1
LXGH01041989.1
LXGH01485529.1
BBFR01000266.1
CBTL0102231996.1
CBTL0102680257.1
LGJC01108659.1
AFSA01486812.1
CAJV012728983.1
PTJP01365004.1
CAJV01312526.1
LNCG01099096.1
FARX01383213.1
MCIT02037287.1
LGJC01124034.1
LXGH01084208.1
JXHJ01011330.1
FMKF01000112.1
LXGH01079366.1
LGRI01075207.1
LGRI01081156.1
LGRI01066742.1
UWOF012211007.1
LXGH01019989.1
CCMK012453425.1
PJAE01860377.1
CEGH01333867.1
QBIE01028658.1
QBIE01036219.1
QBIE01104167.1
AORQ01004443.1
AORQ01007952.1
AORQ01008838.1
LBLN01074742.1
LVEH01054597.1
CAJV012589178.1
MJUV01041382.1
CZLG012978915.1
CEGH01119499.1
PTJP01596158.1
MCIT02026390.1
ADDD02206953.1
FAQF01131675.1
FARY01254649.1
FARY01254660.1
CAOK01142116.1
LBLR01003939.1
CAJW011540024.1
CBLZ011005274.1
LGJD01075525.1
CYRZ011657920.1
CYRZ011632953.1
CYRZ011599060.1
CYRZ011652933.1
CYRZ010595421.1
CYRZ011656247.1
CYRZ011648752.1
AFSP02228617.1
JRKL01113316.1
FASQ01191723.1
FASQ01276092.1
FASQ01272125.1
FASQ01278285.1
FAQS01263155.1
FAQS01417601.1
FASG01017334.1
FASG01103892.1
FARV01248571.1
FARV01263054.1
FARV01267750.1
FASQ01151012.1
FAQS01248046.1
FAQS01367791.1
FAQS01373486.1
FASG01283582.1
FARV01255178.1
FASG01308930.1
FASQ01273964.1
FARV01256562.1
FAQS01293410.1
FASG01182177.1
FASG01202425.1
FARV01263738.1
FAQS01322620.1
FASG01375848.1
FASG01109828.1
FARV01268446.1
FARV01162766.1
FAQG01117752.1
FARY01356417.1
FARY01325972.1
FATZ01280286.1
FARY01375833.1
FARY01380665.1
FATZ01280023.1
FARY01413770.1
FARY01424047.1
FARN01332711.1
FARY01370969.1
FARY01403409.1
LBLN01056536.1
FYAE01211350.1
FYAB01288779.1
FVPM01003325.1
OBIJ01002794.1
CAJV012588524.1
MEHO01474496.1
CEGH01257187.1
CEGH01359894.1
LXGH01227033.1
LXGH01145579.1
LXGH01272170.1
LXGH01297207.1
LXGH01128939.1
LXGH01353540.1
LXGH01366234.1
LXGH01329028.1
LXGH01034299.1
LXGH01109965.1
LXGH01263308.1
NIPQ01068426.1
LBLN01084334.1
NIUS011765834.1
CAJX010018684.1
ABPN01027836.1
CAOK01138942.1
CAOK01245159.1
CAOK01171975.1
CAOK01336051.1
CAOK01502669.1
CAOK01304332.1
CAOK01247364.1
CAOK01336997.1
CAOK01448184.1
CAOK01229356.1
CAOK01373846.1
QJTW01000521.1
OBLE01021547.1
LNCG01007980.1
LNCG01034205.1
CAOK01346554.1
CAOK01141167.1
CAOK01193510.1
CAOK01315773.1
CAOK01520322.1
CAOK01216851.1
CAOK01535333.1
LYFM01000284.1
CAOK01130026.1
CAOK01327727.1
FAQS01387692.1
FASG01225039.1
FUEF01018717.1
KD301044.1
KD313228.1
KD355338.1
KD049398.1
KD337507.1
KD465951.1
KD389317.1
AFSP02315568.1
KD258100.1
KD326830.1
KD470258.1
CBTL0110925604.1
EQ224147.1
EQ224921.1
ABPN01029874.1
KD408645.1
JRKL01113386.1
KD294174.1
KD161198.1
LD119592.1
LD252068.1
KD449634.1
LGJD01042434.1
KD241768.1
KD338751.1
KD372915.1
KD451368.1
LGJD01102905.1
KD340091.1
AFSP02318057.1
KD434552.1
KD455579.1
KD248323.1
CH669739.1
FASB01190187.1
FASB01313731.1
FASB01324669.1
CEGH01319298.1
CAJX010028795.1
CBTL0111445473.1
CBTL0111445510.1
BBOV01506154.1
BBOV01515228.1
BBOV01519229.1
BBOV01489919.1
BBOV01519555.1
LXGH01078923.1
LXGH01125441.1
LXGH01367129.1
LXGH01408336.1
LXGH01397058.1
LXGH01145353.1
LXGH01245393.1
LXGH01381134.1
LXGH01487446.1
LXGH01092540.1
LXGH01368055.1
LXGH01085697.1
OIVF01000390.1
FLTC01007019.1
LUVX01036763.1
LUVX01037700.1
LUVX01033728.1
LUVX01049562.1
LUVX01016801.1
LUVX01036329.1
LUVX01050101.1
LUVX01023573.1
LUVX01040209.1
LUVX01022926.1
LUVX01038096.1
LUVX01009622.1
LUVX01020278.1
LUVX01021192.1
LUVX01022054.1
LUVX01005584.1
LUVX01008109.1
LUVX01000430.1
LUVX01056234.1
AKIR01005489.1
AKIR01006026.1
LMAV012264012.1
AHJF01002110.1
KD295478.1
JUDZ01009168.1
LGRI01060003.1
LBLN01043488.1
LBLN01057127.1
LGJC01020559.1
LGJC01116235.1
LGJC01078022.1
NWMS01011757.1
JRKL01144407.1
NIVO01063226.1
CVMW01128031.1
AASV01058703.1
AFPP02009093.1
CCMK011876097.1
CCMK011322949.1
FAUB01268188.1
BEWY01022501.1
AEGA01009520.1
LOPT01002430.1
ANHN02004223.1
FASG01051130.1
FARY01257185.1
LYTE01049928.1
FAUD01375919.1
CAJV01069626.1
AFSA01856684.1
CAJV01457120.1
CAJV01115053.1
CAJV01061264.1
CAJV011639558.1
FAQF01279351.1
FAQF01277110.1
FASD01177959.1
FASD01205748.1
FMHP01002282.1
FASD01282822.1
CEGH01088568.1
AZTN01246530.1
PRDE01090655.1
PRDE01021539.1
CCYC012719668.1
PYFS01004556.1
NIUS011907258.1
FAUD01380082.1
LMVA01094684.1
LBLN01129831.1
LMAV010650248.1
CCMK012894049.1
MCIT02074766.1
LGRI01027786.1
KQ225839.1
CEGH01289342.1
CEGH01355301.1
CEGH01380466.1
MEHO01586953.1
KD338947.1
KD361957.1
KD393066.1
KD434228.1
PRDE01030417.1
PRDE01030441.1
PRDE01006665.1
FASU01074945.1
LBLN01098253.1
LBLN01073431.1
PRDE01136212.1
PRDE01164655.1
PRDE01156787.1
LOLC01006846.1
LOLC01007008.1
LXGH01216785.1
LXGH01310864.1
LXGH01314825.1
FARO01178325.1
FARV01226562.1
FASQ01278428.1
PRDE01071062.1
CEGH01330978.1
HF777989.1
AADE02000083.1
JSAE01000161.1
LYTB01021574.1
LGRI01068850.1
LGRI01046263.1
LGRI01057848.1
LGRI01078478.1
LGRI01120808.1
LGRI01084404.1
OEIJ01657093.1
LGJD01010024.1
LGJD01005796.1
ODGO01728458.1
FAQT01252995.1
FAUB01270240.1
LNCG01246381.1
LNCG01258514.1
LNCG01161227.1
LNCG01244529.1
LNCG01039638.1
LNCG01070661.1
LNCG01145983.1
LNCG01067832.1
LNCG01062998.1
LNCG01008384.1
LNCG01186507.1
LNCG01225857.1
LNCG01153461.1
LNCG01123963.1
LNCG01253856.1
LNCG01030693.1
LNCG01005002.1
LNCG01111792.1
LNCG01140044.1
LNCG01146900.1
LNCG01163443.1
LNCG01074825.1
LNCG01197396.1
LNCG01041779.1
LNCG01011743.1
LNCG01056358.1
LNCG01142780.1
LNCG01130887.1
LNCG01026893.1
LNCG01150685.1
LNCG01200175.1
LNCG01091742.1
LNCG01115193.1
LNCG01002032.1
LNCG01253253.1
LNCG01029229.1
LNCG01088798.1
LNCG01103314.1
LNCG01256230.1
LNCG01153118.1
LNCG01257011.1
LNCG01262398.1
LNCG01135846.1
LNCG01100126.1
LNCG01066129.1
LNCG01015808.1
LNCG01137803.1
LNCG01040291.1
LNCG01134206.1
LNCG01264009.1
LNCG01022990.1
LNCG01003794.1
LNCG01223838.1
LNCG01240506.1
LNCG01093003.1
LNCG01199859.1
LNCG01024010.1
LNCG01156336.1
PTJQ01264389.1
PTJQ01377563.1
CBLZ012157334.1
CAJW012537638.1
LNCG01263831.1
LNCG01143317.1
UWUE012521977.1
FAQS01382686.1
FARV01209980.1
PTJQ01469048.1
PTJQ01363811.1
PTJP01169742.1
PTJP01004889.1
PTJQ01123733.1
QOUH01105863.1
QOUH01105864.1
QOUH01105866.1
KD432284.1
LGRI01107552.1
LGRI01064949.1
LGRI01077259.1
LGRI01036756.1
LGRI01042170.1
LGRI01069588.1
LGRI01049228.1
LGRI01050029.1
LGRI01077975.1
KD296241.1
LGJD01009700.1
AFSP02237630.1
CEGH01256395.1
CAOK01344860.1
PTJQ01418660.1
FLQW01005058.1
CCMK012890492.1
CAJX010051202.1
CEGH01068102.1
CEGH01069223.1
CCMK013037589.1
LGRI01036051.1
LRGB01008681.1
FASB01140922.1
KL544549.1
KL548268.1
NESX01078210.1
KL556138.1
LSYX01000098.1
LNCG01083493.1
LNCG01159715.1
LNCG01241237.1
LNCG01155729.1
LNCG01115184.1
LNCG01246831.1
CAJV01400486.1
LNCG01046749.1
LNCG01059402.1
LNCG01087251.1
LNCG01172422.1
PTJP01359843.1
PTJP01371191.1
LNCG01145221.1
LNCG01255407.1
LNCG01098818.1
LNCG01144036.1
LNCG01058526.1
LNCG01218730.1
LNCG01037617.1
LNCG01193891.1
LNCG01010933.1
LNCG01122851.1
LNCG01086847.1
LNCG01013751.1
LNCG01093905.1
LNCG01062700.1
LNCG01011023.1
LNCG01029357.1
LNCG01127599.1
LNCG01085788.1
LNCG01254363.1
LNCG01230171.1
LNCG01170197.1
LNCG01013433.1
LNCG01108850.1
LNCG01223223.1
LNCG01222551.1
LNCG01222552.1
LNCG01020169.1
LNCG01014803.1
LNCG01219586.1
LNCG01193626.1
LNCG01215362.1
LNCG01096384.1
PTJQ01406062.1
PTJP01221506.1
PTJP01547131.1
PTJP01220665.1
PTJP01305321.1
PTJP01609303.1
PTJP01532981.1
MCIT02042237.1
MCIT02066871.1
MCIT02030270.1
BDGN01023590.1
QLPN01011497.1
CBTL0111295095.1
CBTL0110831779.1
LRRO01000532.1
JUDZ01007723.1
MEHO01252387.1
MCIT02073745.1
MCIT02086569.1
MCIT02063895.1
FARX01090272.1
FTPI01075327.1
NIVO01002040.1
PRDE01046100.1
PRDE01039253.1
PRDE01039256.1
PRDE01009840.1
PRDE01009841.1
PRDE01074699.1
PRDE01027448.1
LBLN01085199.1
FAQK01199472.1
LXGH01282320.1
LXGH01520156.1
LXGH01132124.1
LXGH01339299.1
LXGH01208822.1
LXGH01173330.1
LXGH01505755.1
LXGH01138189.1
LXGH01441944.1
LXGH01221713.1
LXGH01160273.1
LXGH01342748.1
LXGH01055556.1
LXGH01259278.1
LXGH01166448.1
LXGH01454226.1
LXGH01146982.1
CZLG011106127.1
UXGB01066280.1
NNCF01075520.1
LWKS01047885.1
CEGH01049433.1
QGNU01000581.1
QGNU01003825.1
QGNU01002495.1
QGNU01001014.1
QGNU01002467.1
QGNU01001166.1
QGNU01003699.1
QGNU01002063.1
LBLN01079226.1
FARY01328916.1
FARX01413380.1
AFSP02309475.1
CVRD01104915.1
LGJD01077403.1
AZHV01009561.1
LGRI01109027.1
CYRZ010596246.1
CYRZ010668153.1
CYRZ010950488.1
CYRZ010705553.1
CYRZ010599519.1
CYRZ010737317.1
CYRZ010703085.1
CYRZ011599369.1
CYRZ011627092.1
CYRZ010703573.1
CYRZ010532614.1
CYRZ011087508.1
CYRZ010107445.1
CYRZ011490457.1
CYRZ010896927.1
CYRZ011492299.1
CYRZ011263024.1
CYRZ011629704.1
CYRZ010703374.1
CYRZ010979107.1
CEGH01207940.1
CEGH01279156.1
CEGH01240207.1
CEGH01230873.1
CEGH01348084.1
CEGH01390680.1
CEGH01292797.1
FARO01005959.1
FXDY01003745.1
FXDW01001250.1
MEHO01240220.1
LBLR01009950.1
BDMT010618525.1
MVNX01001457.1
BBOV01519458.1
LVEH01008388.1
CAOK01156638.1
CAOK01482758.1
CAOK01194127.1
LBLN01060113.1
FARV01170671.1
OLMU01005025.1
OLMU01005023.1
OLMU01005024.1
OLMU01003763.1
NQYR01000005.1
LJPH01004101.1
CAOK01451486.1
ODGO01549167.1
FAUD01362417.1
AHJF01034211.1
AHJF01027145.1
JRKL01126575.1
LBLN01054172.1
FXDZ01016419.1
CAJV01019613.1
CAJV01173904.1
CAJV01296456.1
CCJR010020579.1
AZLB01000108.1
LD122423.1
LD254899.1
FLZI01001010.1
KQ231946.1
JXPE01050458.1
GL995678.1
LXGH01343314.1
LGJC01036525.1
LGJC01082716.1
LGJC01110638.1
LXGH01247241.1
LXGH01270667.1
LXGH01515978.1
LXGH01097008.1
FAQF01287890.1
LYTD01038062.1
DQIH01000461.1
PTJP01425122.1
PTJP01060629.1
FAQE01403118.1
FAQE01401567.1
CCYC015293855.1
PRDE01087372.1
NXIM01000157.1
LVEZ01000031.1
FARV01248092.1
FARP01329302.1
FAQE01394604.1
MDWM01000165.1
MDWM01000072.1
AJXJ01000548.1
LMAV010170124.1
MATP01011364.1
LBLN01078209.1
CYSQ012377290.1
CYSQ012514068.1
ATCM03091111.1
JSUV01047158.1
JSUV01306339.1
CEGH01201965.1
AHJF01012693.1
KL549946.1
LGJC01076802.1
LGRI01038881.1
FLTE01007949.1
LGRI01120758.1
LGRI01121468.1
LQZZ01000224.1
LQZZ01000460.1
LQZZ01000731.1
MCIT02061057.1
MCIT02039355.1
MCIT02005672.1
MCIT02021986.1
MCIT02073070.1
LNCG01256010.1
LNCG01012134.1
LNCG01054973.1
LNCG01180045.1
LNCG01034473.1
BBOV01509566.1
NIVO01019668.1
LVEH01020220.1
LOLC01003257.1
FARY01237921.1
JSUV01309461.1
JSUV01125870.1
JSUV01219623.1
KL554031.1
AFSP02287731.1
AVCP011278858.1
PRDE01153895.1
PRDE01109772.1
PRDE01123150.1
BATS01194600.1
LBLN01089951.1
MEHO01361053.1
LGJD01037193.1
FAQT01365256.1
LMAV011227096.1
LGRI01019425.1
OBIJ01007209.1
LOLD01003235.1
KL553267.1
KL552052.1
FARY01423052.1
AXZU02107716.1
FASQ01274751.1
LXGH01013466.1
FARO01002401.1
CM000236.2
LGJC01036861.1
PTJQ01486460.1
PDBU01005049.1
LMAV010536777.1
PKGA01127466.1
MPKX01207394.1
MCIT02029677.1
MCIT02078960.1
MCIT02032155.1
MCIT02070927.1
MCIT02006013.1
MCIT02059462.1
MCIT02054707.1
MCIT02049525.1
MCIT02027544.1
MCIT02020109.1
MCIT02070290.1
MCIT02032205.1
MCIT02060823.1
PTJP01575741.1
MCIT02007227.1
MCIT02007574.1
LYTD01037184.1
FARY01306834.1
LYTE01012565.1
LYTD01037193.1
AFSA01816548.1
PTJP01573855.1
PTJP01184328.1
PTJP01125050.1
PTJQ01543455.1
PTJP01102401.1
PTJP01238630.1
PTJQ01496509.1
PTJP01354412.1
PTJP01229823.1
PTJP01644358.1
PTJP01550652.1
PTJQ01322918.1
PTJQ01538167.1
PTJP01053013.1
PTJP01493011.1
PTJP01134458.1
PTJQ01058536.1
PTJQ01292154.1
PTJQ01323916.1
PTJP01094660.1
PTJP01643028.1
PTJP01079353.1
PTJQ01528705.1
PTJP01529190.1
PTJP01080243.1
PTJP01252571.1
PTJQ01377276.1
PTJP01162819.1
PTJP01330284.1
PTJQ01411981.1
PTJP01059304.1
PTJQ01291634.1
PTJP01573252.1
PTJQ01287596.1
PTJP01520435.1
PTJP01056315.1
PRDE01191631.1
CVRD01060356.1
CVRD01088983.1
CVRD01089715.1
JRKL01120615.1
FUEF01019027.1
LXGH01394563.1
LXGH01341801.1
LXGH01514180.1
LXGH01209840.1
LXGH01071817.1
LXGH01329100.1
LXGH01333277.1
LXGH01298889.1
LXGH01388686.1
LXGH01341990.1
LXGH01065458.1
LXGH01061598.1
MJUV01047545.1
CAOK01193099.1
CAOK01506852.1
CAOK01514962.1
CAOK01506688.1
CAOK01127942.1
CAOK01182619.1
CAOK01140019.1
CAOK01330996.1
CAOK01518157.1
CAOK01272611.1
CAOK01381862.1
CAOK01155660.1
CAOK01357392.1
PJAE01872396.1
PJAE01015090.1
LGJC01042715.1
LBLN01067191.1
JXPO01084368.1
JXPO01016042.1
CCMK011248406.1
FXDY01002887.1
AEHI01034313.1
LGJD01052964.1
LGJD01050257.1
LNCG01229339.1
LNCG01100889.1
LNCG01095564.1
LNCG01073278.1
LNCG01071954.1
LNCG01049797.1
LNCG01217851.1
LNCG01032798.1
LGRI01035250.1
LGRI01054921.1
ADDD02148780.1
JXPG01121379.1
JXHJ01007333.1
UIGX01021220.1
NPMM01002122.1
LNCG01046898.1
LNCG01159338.1
LNCG01197000.1
LNCG01147267.1
LNCG01038758.1
LNCG01081024.1
LNCG01239777.1
LNCG01088344.1
LNCG01208646.1
LGJD01075104.1
GL579384.1
AFSP02308580.1
GL579524.1
LQZZ01000780.1
LBLR01010010.1
AMQR01000132.1
LOLC01006353.1
PJAE01861548.1
PJAE01887100.1
FARY01392014.1
PTJQ01459119.1
LNCG01094533.1
AFSA01839185.1
LNCG01151042.1
LNCG01258062.1
LNCG01016098.1
LNCG01016347.1
LNCG01223079.1
LNCG01097607.1
LNCG01206439.1
LNCG01165362.1
AFSA01873957.1
LNCG01137072.1
LNCG01060375.1
LNCG01101520.1
LNCG01037446.1
LNCG01050597.1
LNCG01089046.1
LNCG01043108.1
LNCG01088312.1
LNCG01028678.1
LNCG01226126.1
LNCG01101421.1
LNCG01088345.1
LNCG01078151.1
LNCG01066774.1
AFSA01807124.1
CAJV01062171.1
CAJV01061630.1
JJNS02129462.1
JSUV01318819.1
QKKY01000162.1
QLVF01000162.1
FARO01003919.1
CAOK01516684.1
FXDY01002930.1
NESX01081478.1
FXDY01006481.1
FXEC01017123.1
CCMK012805577.1
LBLN01038214.1
FASG01186239.1
FARV01245812.1
FARB01500552.1
FARV01252015.1
FAQS01308534.1
PTJP01485202.1
MCIT02024246.1
MCIT02087677.1
MCIT02038315.1
MCIT02025503.1
LOLC01007064.1
JSUE03162588.1
LK123072.1
PTJP01468679.1
PTJP01431488.1
CAJV01063354.1
LBFL01103644.1
LOLC01004863.1
LGRI01047132.1
FAQC01389960.1
QGNU01003130.1
QGNU01000948.1
QGNU01001093.1
QGNU01001027.1
QGNU01001674.1
KD392002.1
AVPM01000344.1
CCMK012859447.1
AYOE01096884.1
MCIT02024361.1
PTJP01345479.1
PTJP01096272.1
PTJP01295136.1
PTJP01001520.1
PTJP01559181.1
AFSA01796626.1
FLQW01004729.1
FLQW01004013.1
JXLM01013567.1
JXLM01008532.1
QQSP01007583.1
CBTL0110769110.1
CBTL0110769251.1
CBTL0110769422.1
CAOK01103257.1
CAOK01520293.1
CEGH01270350.1
QNTS01030464.1
QNTS01055501.1
DPDF01000094.1
DPVS01000104.1
DNFA01000041.1
LGRI01016774.1
KN161681.1
CCMK012908628.1
LXGH01092960.1
LXGH01059769.1
LXGH01114024.1
CAOK01131688.1
FLTG01025901.1
FLTF01006243.1
OCOA01000042.1
QOUH01096327.1
BBOV01400714.1
BBOV01520452.1
BBOV01511664.1
BBOV01511086.1
BBOV01480683.1
FASB01002329.1
BADF01000040.1
LOPT01003690.1
LOPT01005105.1
LXGH01149769.1
LXGH01476751.1
LXGH01403656.1
JJNS02146039.1
LUVX01035103.1
LUVX01048711.1
LUVX01001041.1
LUVX01031494.1
LUVX01009416.1
LUVX01030599.1
LUVX01001197.1
LUVX01037410.1
LUVX01016638.1
LUVX01041928.1
LUVX01026189.1
LBLR01021356.1
LBLR01003824.1
CAJX010051419.1
UVXY01000275.1
FWDR01000228.1
KD430122.1
LGRI01019896.1
KD423332.1
KD298621.1
JPQF01032477.1
CYRZ010677677.1
FARY01264193.1
FARX01203249.1
FARX01318884.1
LBLN01104634.1
JUDZ01000029.1
PRDE01204987.1
PRDE01205683.1
PRDE01040377.1
PRDE01072354.1
LGJC01106234.1
NKQP01001000.1
MCIT02024601.1
MCIT02057214.1
EQ227959.1
LNCG01149284.1
LNCG01055149.1
LNCG01246295.1
LNCG01114922.1
LNCG01266296.1
LNCG01094257.1
LNCG01085776.1
LNCG01252402.1
LNCG01140849.1
CBLZ011005151.1
CAJW011538672.1
PTJQ01070121.1
PTJQ01396782.1
PTJQ01056450.1
PTJQ01510505.1
PTJQ01295728.1
PTJP01466087.1
PTJQ01324548.1
PTJQ01035250.1
PTJQ01362005.1
PRDE01102689.1
PRDE01010376.1
CAJW011556306.1
CZLG011067406.1
CZLG011060768.1
CZLG011139554.1
CZLG012943938.1
CZLG011075858.1
CZLG010918916.1
CZLG011668317.1
CZLG013334124.1
MCIT02033457.1
MCIT02033614.1
ASJL01086452.1
ASJN01061071.1
UCOK01004974.1
FARM01252248.1
FARM01252869.1
FASL01265766.1
FARY01415966.1
PTJP01037246.1
PTJP01507165.1
PTJP01606965.1
PTJQ01127679.1
PTJP01379881.1
PTJQ01115737.1
CVMW01010208.1
CBLZ012157902.1
LOLC01002403.1
KD377088.1
FUEF01014724.1
FUEF01015253.1
FUEF01021344.1
FUEF01014660.1
KD400429.1
KD413443.1
FAQS01414853.1
FASG01266061.1
FARV01142440.1
CCMK012959531.1
FAUN01275294.1
OCRR01000004.1
LBLN01077101.1
LBLN01103036.1
FASB01274175.1
CZLG011139548.1
LRGB01012137.1
PEKY01011119.1
AHJF01005675.1
FASS01233999.1
LXGH01079543.1
KD286920.1
LBLN01103495.1
FARO01035006.1
FARO01020966.1
LXGH01053489.1
FARO01022831.1
FARO01022832.1
FARO01030636.1
FARO01022570.1
FARO01066697.1
FARO01023358.1
FARO01087119.1
FARO01043482.1
FARO01013389.1
FARO01054008.1
FARO01005278.1
FARO01009742.1
FARO01013419.1
FARO01027285.1
FARN01350302.1
MCIT02027738.1
MCIT02056751.1
MCIT02040496.1
MCIT02040155.1
MCIT02041054.1
MCIT02059907.1
MCIT02042296.1
MCIT02053918.1
KL555103.1
KL554028.1
LIAE01003375.1
LIAE01004809.1
LIAE01002674.1
PRDE01121695.1
LMAV010195414.1
LMAV011005773.1
LMAV011006467.1
LMAV011310788.1
LMAV011893214.1
KD478717.1
LXGH01230088.1
LXGH01284174.1
LXGH01421793.1
LXGH01106656.1
LXGH01314903.1
LXGH01246054.1
LXGH01458214.1
LXGH01494585.1
LXGH01194119.1
LXGH01152242.1
LXGH01230409.1
LXGH01213032.1
LXGH01058647.1
LGJD01030877.1
KZ330913.1
NHTU01054567.1
LGJC01058664.1
LGJC01116807.1
LGJC01039435.1
LGRI01022790.1
PTJP01050333.1
LXGH01525121.1
LNCG01196251.1
LNCG01213548.1
LNCG01162366.1
LNCG01260618.1
LNCG01247977.1
LNCG01164473.1
LNCG01243436.1
LNCG01051419.1
PTJQ01321966.1
CCJR012400784.1
CCJR012397691.1
PTJQ01299686.1
PTJQ01225550.1
PTJP01084928.1
PTJP01379519.1
PTJP01335187.1
PTJP01442384.1
PTJP01080405.1
PTJP01145423.1
PTJP01324958.1
PTJP01553211.1
PTJP01320749.1
PTJP01463018.1
PTJP01595894.1
PTJP01442366.1
PTJP01385843.1
PTJP01433149.1
PTJP01204877.1
PTJP01063269.1
PTJP01517478.1
PTJP01404895.1
PTJP01600132.1
PTJP01237215.1
PTJP01541245.1
PTJP01285714.1
PTJP01263760.1
CAJV01060185.1
CAJV01103559.1
LBLN01089147.1
MCIT02065383.1
MCIT02071028.1
MCIT02035796.1
MCIT02081625.1
MCIT02058853.1
MCIT02079105.1
LYTE01044267.1
AFSA01695019.1
FAQF01037791.1
FAUD01359928.1
CAOK01162417.1
CAOK01184659.1
CAOK01276905.1
CAOK01324106.1
CAOK01507373.1
CAOK01056997.1
CAOK01097523.1
OBIJ01009548.1
FVPM01004377.1
FVPM01001019.1
OBIJ01010837.1
OBIJ01002677.1
OBIJ01003136.1
FVPM01004362.1
FVPM01000546.1
OBIJ01002179.1
BEYV01039842.1
BEYV01043373.1
BEYV01058069.1
MEHO01584742.1
MEHO01582453.1
LOLC01007290.1
QPHQ01001865.1
LOLC01008132.1
LOLD01001263.1
LOLC01007790.1
KK091428.1
FAQG01100529.1
FAQG01196227.1
FAQG01164572.1
JXMZ02195138.1
LWKW01155221.1
LWKW01141989.1
MADE01000073.1
PTJP01134112.1
MCIT02076303.1
LVEH01057214.1
CAOK01153899.1
CAOK01356502.1
CAOK01145511.1
LMED01000003.1
LFIV01000875.1
CCMK012780702.1
CCMK012779250.1
CEGH01287139.1
AAXL01009012.1
JSUV01295274.1
QVWR01000402.1
QVWR01000395.1
QVWR01000417.1
QVWR01000482.1
QVWR01000490.1
PTJQ01333202.1
PTJQ01108452.1
MCIT02042543.1
MCIT02083729.1
MCIT02063764.1
MCIT02009247.1
FAUD01404302.1
FXDW01003617.1
FXDY01003254.1
QMFK01007090.1
BEWY01021217.1
MCIT02082636.1
MCIT02039085.1
MCIT02066521.1
MCIT02018845.1
MCIT02038832.1
MCIT02043352.1
MCIT02050576.1
FAQE01386299.1
LD115200.1
LD247676.1
LGJD01071380.1
FARW01320535.1
KD421407.1
LGJD01005902.1
KD349701.1
LGRI01082702.1
LGJD01062116.1
KD308561.1
KD330515.1
KD306145.1
LGJD01060140.1
PTJP01327101.1
PTJP01629818.1
PTJP01276901.1
FASO01320514.1
NNCF01144253.1
CAJV01230339.1
MCIT02074664.1
CAJV01366259.1
AFSA01678116.1
AFSA01575974.1
AFSA01574854.1
CAJV011668366.1
CAJV01054503.1
CAJV01059306.1
AFSA01776303.1
AFSA01835872.1
MIGC01014408.1
FXDS01001641.1
FARV01158307.1
KD337398.1
CEGH01239187.1
CEGH01380744.1
CEGH01151229.1
CEGH01389369.1
CEGH01377160.1
CEGH01302799.1
CEGH01229620.1
CEGH01308478.1
CEGH01380248.1
CEGH01091744.1
HG405980.1
LASS02019208.1
LASS02020019.1
CYRZ010546674.1
FARY01421514.1
MRWH01003556.1
MRWH01005695.1
MRWH01002381.1
LGJC01087655.1
FAUD01397574.1
FARX01203031.1
FASH01319028.1
FAUD01325059.1
FARX01365753.1
FASH01248861.1
FARX01334574.1
FAUD01403976.1
FARX01407816.1
FARX01410988.1
FAUD01356814.1
FARX01414752.1
AFSP02289884.1
CCMK012486184.1
KQ226582.1
AMYD01003107.1
LUVX01037791.1
LUVX01038668.1
LUVX01022706.1
LUVX01029847.1
LUVX01004249.1
LUVX01009747.1
LUVX01004838.1
LUVX01023277.1
CCMK012796407.1
FAQZ01243065.1
CCYC016409245.1
ODGO01637407.1
LBLN01035428.1
CCYC014562685.1
CVRD01077676.1
LGJD01052690.1
LGJD01035620.1
LGJD01092610.1
LGJD01062723.1
BBOV01523886.1
ASJL01085613.1
BBOV01519786.1
LVEH01007576.1
CAJV01054651.1
CAJV01066917.1
AFSA01729289.1
CAJV01058912.1
CVRD01040755.1
FXDX01010147.1
LLWS01015990.1
LNCG01240202.1
LNCG01214824.1
LNCG01034632.1
LNCG01047270.1
LNCG01256417.1
LNCG01000752.1
LNCG01055580.1
LGJD01084819.1
LGJD01095859.1
FARV01260911.1
FARV01260916.1
ACBE01553619.1
FARV01219274.1
FASG01230193.1
FARY01314497.1
LYTC01045240.1
LYTC01045246.1
NIVO01067208.1
NIVO01022507.1
AGCT01072312.1
AWUE01004601.1
MCIT02011489.1
MCIT02081688.1
MCIT02024668.1
MCIT02014223.1
MCIT02026150.1
MCIT02047715.1
MCIT02027804.1
MCIT02074388.1
MCIT02045791.1
MCIT02011475.1
FLTC01006561.1
LXGH01340041.1
CYRZ011130033.1
CYRZ010643097.1
CYRZ011658616.1
NIVO01023082.1
NIVO01041701.1
NIVO01069948.1
NIVO01035510.1
NIVO01069289.1
QLOF01003055.1
CEGH01018766.1
LBLN01076383.1
LNCG01195926.1
CAJV01296266.1
AFSA01573094.1
CAJV01070866.1
CAJV012488959.1
CAJV01103657.1
AFSA01457599.1
LYJL01000095.1
LYJL01000793.1
LYJL01000945.1
LYJL01000946.1
PTJQ01310215.1
PTJQ01358290.1
PTJQ01215168.1
CAJW010003244.1
PTJQ01530477.1
PTJQ01213218.1
PTJQ01365929.1
PTJP01563443.1
FASQ01257157.1
FAQG01265236.1
LXGH01295923.1
LXGH01449589.1
LXGH01285673.1
LXGH01083794.1
PRDE01091013.1
PRDE01088137.1
LLKM01005998.1
LLKM01003557.1
FUEF01014382.1
LWCB01000967.1
CEGH01177503.1
DOCK01000383.1
CAJV01199638.1
PJAE01829343.1
FAUD01393638.1
PRDE01133809.1
PRDE01082825.1
PRDE01085185.1
PJAE01902508.1
FARO01143654.1
PTJP01211730.1
MCIT02042648.1
MCIT02059918.1
MCIT02062453.1
MCIT02051481.1
CAJV01066803.1
CAJV011668834.1
LFRI01000132.1
NIVO01037837.1
NIVO01006637.1
BBOV01507178.1
NIVO01045240.1
NIVO01046143.1
NIVO01051783.1
LEOU01011951.1
CVND01000086.1
CAOK01128989.1
CAOK01439940.1
CAOK01115296.1
CAOK01304433.1
LBLR01011667.1
QPHH01002524.1
ODGO01602727.1
PEGC01001148.1
LBLN01128504.1
PRDE01187237.1
PRDE01182703.1
PRDE01166590.1
PRDE01184072.1
PRDE01182528.1
PRDE01172834.1
PRDE01184753.1
PRDE01176102.1
PRDE01177718.1
JJNS02143036.1
QFPG01000115.1
AFSP02258415.1
BDMT010602358.1
AHJF01017093.1
FAUB01279236.1
LXGH01364049.1
LXGH01316579.1
CEGH01025925.1
CEGH01206766.1
CEGH01209381.1
AFSP02243858.1
AFSP02304208.1
PTJQ01420425.1
PTJP01013541.1
PTJQ01126183.1
CBLZ010016953.1
CAJW010242199.1
CAJW012524543.1
PTJP01521450.1
PTJP01213443.1
PTJP01159429.1
PTJQ01532381.1
PTJQ01263246.1
PTJQ01102040.1
PTJQ01359944.1
PTJP01414591.1
PTJP01142161.1
PTJQ01247909.1
PTJP01593811.1
PTJQ01434557.1
PTJQ01398495.1
PTJQ01444742.1
PTJP01452467.1
QOUH01126350.1
AFSA01549911.1
JXWP01000563.1
PTEZ01003960.1
CCYC015018898.1
NIZD01185514.1
MTPI01002003.1
FASC01356472.1
FASC01200611.1
CCYC010647781.1
CEGH01021637.1
MCIT02048143.1
MCIT02036219.1
MCIT02017647.1
LNCG01069999.1
LNCG01134644.1
LNCG01070659.1
LNCG01035658.1
LNCG01163685.1
AORQ01023414.1
KD436140.1
LSRX01005718.1
LSRX01006019.1
LMAV010657507.1
LXGH01037051.1
LXGH01227685.1
LXGH01291480.1
LXGH01363201.1
LXGH01346068.1
LXGH01423499.1
BBOV01524037.1
BBOV01467046.1
BBOV01522092.1
BBOV01515108.1
BBOV01480913.1
BBOV01497085.1
PEQF01079723.1
LNCG01228511.1
LNCG01157088.1
LNCG01238450.1
LNCG01253380.1
LNCG01233601.1
LNCG01024941.1
LNCG01007866.1
LNCG01169341.1
LNCG01140332.1
KQ106107.1
AYZY01083170.1
KQ122437.1
AYZY01100671.1
KQ102681.1
AYZY01079475.1
KQ121711.1
AYZY01099889.1
ASJN01049861.1
KQ226165.1
CAOK01217693.1
CAOK01349872.1
CAOK01406815.1
CAOK01187025.1
CAOK01167786.1
CAOK01428116.1
CAOK01515769.1
CAOK01462387.1
CAOK01360573.1
FLTE01004725.1
LXGH01345282.1
LXGH01276046.1
LXGH01506135.1
BADI01000828.1
FARX01413270.1
FARX01383751.1
FARX01009494.1
FARX01031136.1
CCMK012824101.1
CCMK012811021.1
CCMK010952897.1
CCMK010265086.1
CCMK012951229.1
CCMK012930522.1
CCMK012272498.1
CCMK012372989.1
CCMK012408626.1
CCMK012529008.1
CCMK012852065.1
CCMK012792568.1
CCMK012791421.1
CCMK012791420.1
CCMK012937859.1
CCMK010335013.1
CCMK012811787.1
CAOK01324994.1
CAOK01216385.1
AFSP02299353.1
FLTG01024490.1
LAST02030233.1
PJAE01054000.1
FASH01358434.1
FASH01364035.1
CAJX012077673.1
PTJQ01257280.1
AASS01038361.1
MCIT02078714.1
JXPU01195003.1
LXGH01220524.1
LXGH01372936.1
KL549521.1
AEHI01035202.1
FARV01258560.1
MCIT02051539.1
MCIT02034274.1
MCIT02023774.1
LNCG01022549.1
LNCG01120529.1
LNCG01098040.1
LNCG01263845.1
LNCG01259849.1
LNCG01122827.1
LNCG01203357.1
LNCG01121334.1
LNCG01174937.1
LNCG01251424.1
LNCG01141777.1
LNCG01013595.1
LNCG01005858.1
LNCG01021647.1
LNCG01065098.1
LNCG01105797.1
LNCG01149536.1
LNCG01138901.1
LNCG01110714.1
LNCG01166519.1
LNCG01015232.1
LNCG01103612.1
LNCG01202831.1
LNCG01075889.1
LNCG01201524.1
LNCG01078591.1
PTJQ01027308.1
PTJQ01026776.1
PTJQ01054972.1
NTHL01000082.1
FLTF01009807.1
PRDE01198023.1
CYRZ010694022.1
PTJQ01233119.1
PTJQ01364479.1
LJPI01000563.1
LJPI01000572.1
CBTL0110014773.1
CBTL0102721666.1
CBTL0108427360.1
CBTL0106231748.1
NFUL01001510.1
ASJN01007357.1
CAOK01318369.1
KE890006.1
BDGN01024727.1
CCMK012691728.1
LHCD01000052.1
PDMP01001251.1
LXGH01287598.1
LXGH01220463.1
LXGH01071193.1
LXGH01273269.1
LXGH01457099.1
LXGH01226318.1
FASQ01271077.1
PTJQ01287681.1
CBLZ010710590.1
CAJW010000633.1
PTJQ01146429.1
PTJQ01506248.1
PTJP01093133.1
PTJP01589114.1
PTJQ01202402.1
PTJQ01125233.1
PTJQ01000173.1
CCMK010548840.1
CCMK012881994.1
CCMK012882715.1
CCMK012881222.1
CCMK012827073.1
CCMK012669461.1
CCMK012801809.1
CCMK012869609.1
CCMK012531447.1
CCMK011819207.1
CCMK012356006.1
CCMK012819719.1
FARO01195906.1
FARO01180751.1
LBLN01002820.1
LXGH01343330.1
LGRI01012034.1
LGRI01012033.1
FARO01181650.1
AHJF01009178.1
AHJF01025742.1
AHJF01021869.1
FASO01354502.1
LBLN01103566.1
CVMW01140063.1
KD317778.1
CAOK01401775.1
CAOK01221262.1
AFSP02241674.1
CVRD01014798.1
QLPH01062751.1
KD430683.1
KD436084.1
LGJC01101738.1
KD421263.1
LGJD01041778.1
LGJC01060880.1
LGJD01024892.1
LGRI01104356.1
LGRI01013746.1
MCIT02047868.1
MCIT02073324.1
MCIT02063395.1
MCIT02016143.1
MCIT02074472.1
MCIT02047808.1
MCIT02020591.1
MCIT02086135.1
MCIT02022791.1
MCIT02037483.1
MCIT02073771.1
MCIT02075869.1
PTJP01052517.1
MCIT02052551.1
PTJP01264944.1
MCIT02043959.1
MCIT02012989.1
MCIT02063648.1
MCIT02062833.1
MCIT02020176.1
MCIT02074988.1
MCIT02040663.1
MCIT02013060.1
MCIT02075361.1
PTJP01312742.1
MCIT02035371.1
MCIT02058520.1
MCIT02032114.1
MCIT02029575.1
MCIT02029717.1
MCIT02052589.1
MCIT02075481.1
MCIT02079552.1
MCIT02007616.1
FAUD01365621.1
FASG01296032.1
LYTD01037474.1
LYTB01027921.1
BBOV01514440.1
LGJC01096621.1
FASS01210395.1
LGJC01096660.1
KD329418.1
KE734455.1
FLTG01022308.1
PKGA01129920.1
FARP01237162.1
CALO01664916.1
NIVO01031924.1
NIVO01001769.1
JRKL01112893.1
JRKL01137787.1
CBTL0103534640.1
MPKX01215881.1
LVEH01007253.1
JXOX01026368.1
FASB01019275.1
MCIT02050730.1
CAOK01109182.1
CAOK01152981.1
CAOK01506685.1
CAOK01433810.1
NMZO01009193.1
FASG01271694.1
LBLN01086267.1
LT669379.1
LT669400.1
LGJC01135611.1
CEGH01022594.1
AABL01004640.1
AFSP02295381.1
FARY01361461.1
MCIT02019991.1
MCIT02040333.1
FAQT01421224.1
LKME02037196.1
AFSP02306321.1
AHJF01009204.1
QKKY01000176.1
QLVF01000176.1
LBLN01041060.1
LXGH01280764.1
CAOK01460523.1
LGJD01065669.1
LNCG01167647.1
LNCG01095251.1
LNCG01131524.1
LNCG01095376.1
LNCG01040366.1
LNCG01236280.1
LNCG01018497.1
LNCG01013107.1
CCYC012675247.1
JXLM01009627.1
NFME01107242.1
AGHZ01000545.1
DS479914.1
AWUE01003050.1
LYTC01030708.1
LYTC01041213.1
JXSR01S072323.1
QRNX01000431.1
QRWR01000104.1
MNQS01000057.1
MNQV01000312.1
QTLO01000055.1
QTMB01000056.1
QTUT01000053.1
FARY01414025.1
LUVX01034744.1
LUVX01051255.1
LUVX01061774.1
LUVX01015469.1
LUVX01030610.1
LUVX01001972.1
LUVX01003468.1
LUVX01036247.1
CAJX011974316.1
JJNS02039854.1
LMVA01093479.1
NIVO01024267.1
FLTF01013043.1
LBLR01003552.1
PDMP01003258.1
UWOF012208848.1
OCSC01000541.1
OCSC01000035.1
LEOU01010715.1
FASB01225549.1
FASB01028605.1
FARV01259285.1
FARO01186577.1
ATDW01014099.1
FASS01206582.1
UWJE01002967.1
UWJE01001246.1
UWJE01010591.1
UWJE01004413.1
AFSP02312584.1
LNCG01193551.1
LNCG01024070.1
LNCG01221248.1
LNCG01120761.1
LNCG01190853.1
LNCG01155195.1
LNCG01246265.1
PRDE01082455.1
FAQF01039892.1
FASG01357361.1
UXGB01063314.1
LYTE01046896.1
LYTD01026694.1
FAQF01233498.1
LYTB01022290.1
FXDW01004413.1
UXGC01048441.1
UXGC01050681.1
UXGC01054899.1
CEGH01107984.1
LNCG01190313.1
LNCG01257556.1
LNCG01036663.1
LNCG01091038.1
LNCG01099041.1
LNCG01078342.1
LNCG01165497.1
LNCG01198734.1
LNCG01021306.1
LNCG01094227.1
LNCG01144703.1
LNCG01190295.1
LNCG01171021.1
LNCG01158422.1
LNCG01054119.1
LNCG01187460.1
LNCG01029214.1
FARN01350519.1
BDGN01026494.1
QLPN01005251.1
BDGN01026915.1
MCIT02028161.1
MCIT02007313.1
AFSA01817631.1
AFSA01714752.1
CAJV012482070.1
AFSA01499244.1
CAJV01061825.1
CAJV01400390.1
AFSA01857400.1
AFSA01844679.1
CAJV01118954.1
CAJV01064832.1
CAJV012609826.1
CAJV01055616.1
CAJV01067211.1
CAJV01073793.1
CAJV01057762.1
LJPH01000446.1
FVPM01004902.1
FVPM01003966.1
OBIJ01010365.1
OBIJ01004544.1
FVPM01002339.1
FVPM01002477.1
FVPM01002409.1
OBIJ01002740.1
CAOK01119135.1
MCIT02043829.1
MCIT02038692.1
MCIT02087392.1
MCIT02058744.1
PTJP01318119.1
CAJV012730126.1
PTJQ01484536.1
PTJQ01000295.1
PTJQ01264848.1
PTJP01424047.1
KE734693.1
FAQZ01273233.1
FAQZ01273232.1
PRDE01030443.1
LXGH01358198.1
LXGH01431772.1
LXGH01256888.1
LXGH01168592.1
LXGH01139811.1
LXGH01384457.1
LXGH01052976.1
LXGH01365004.1
LXGH01519230.1
LXGH01239601.1
LXGH01213519.1
JSUV01020381.1
JSUV01119166.1
JSUV01408103.1
JSUV01428016.1
JSUV01428937.1
LVEH01011615.1
CCMK012831944.1
LXGH01471172.1
LMAV010434432.1
CEGH01138910.1
CEGH01096075.1
CEGH01104290.1
CEGH01218290.1
CEGH01357474.1
CEGH01377876.1
CEGH01130939.1
LZZF01000090.1
LGRI01081124.1
LGRI01020083.1
LGRI01007642.1
CAJX010007884.1
CAJX011973507.1
CAJX010057062.1
CAJX010052683.1
CAJX010055371.1
PJAE01090986.1
PJAD010548856.1
PJAD011033150.1
LBLN01036912.1
MCIT02034860.1
MCIT02069541.1
MCIT02066896.1
LXGH01076705.1
LXGH01118889.1
FARO01046662.1
LGRI01010467.1
LBLN01028842.1
QANW01000340.1
FASB01316880.1
AEHI01034284.1
AEHI01033924.1
ODGO01726952.1
MCIT02025917.1
MCIT02011226.1
MCIT02006088.1
MEHO01312239.1
CAOK01382685.1
CAOK01379683.1
QOUH01136878.1
PTJQ01118901.1
PTJQ01442615.1
OCZR010382880.1
OCZR010327514.1
LMTP010618209.1
LYVM01000471.1
BBOV01504566.1
CAFC02258763.1
CAFC02291471.1
LGRI01073387.1
LGJC01109272.1
LGJC01032988.1
DS271339.1
CBTL0111418457.1
CBTL0111425559.1
PJAE01833589.1
PJAE01551328.1
FARO01100701.1
CAJX010005430.1
CAJX012008664.1
PRDE01116700.1
LBLN01046019.1
PJAE01867967.1
PJAE01885050.1
PJAE01820979.1
PJAD011573215.1
PJAE01900090.1
PJAE01844146.1
FAQG01289799.1
CYRZ011421547.1
CYRZ011657388.1
CYRZ011657382.1
CYRZ011651030.1
CYRZ010916368.1
JXPA01000511.1
KL555409.1
CAJX010027909.1
CAJX010050471.1
CEGH01327473.1
CEGH01347462.1
CEGH01326251.1
CEGH01309562.1
CEGH01029240.1
CEGH01074093.1
CEGH01015732.1
CEGH01389994.1
CEGH01216245.1
CEGH01296954.1
FASD01250509.1
AABL01004986.1
LYFN01000216.1
LNCG01168318.1
LNCG01120585.1
LNCG01109931.1
LNCG01094704.1
LNCG01106092.1
LNCG01043136.1
LNCG01078805.1
FARV01028157.1
CYRZ010604774.1
CYRZ010656454.1
CYRZ010693832.1
CYRZ011365176.1
PTJP01088339.1
LNCG01112179.1
LBLR01018279.1
PRDE01139381.1
OBIJ01004400.1
OBIJ01006718.1
OBIJ01002918.1
OBIJ01005145.1
FASS01271300.1
AMZP02005465.1
AMZP02000993.1
LMAV010631267.1
LMAV010865789.1
LMAV010255499.1
LMAV010933127.1
MCIT02018297.1
MCIT02047693.1
MCIT02041958.1
MCIT02065523.1
PTJP01544330.1
PTJP01492724.1
PTJP01319088.1
PTJP01275789.1
PTJP01544632.1
CAJX010003868.1
CEGH01119511.1
CEGH01355057.1
LYEX01000028.1
FASL01290749.1
PJAE01899300.1
PJAE01848937.1
PJAE01894294.1
PJAE01809316.1
PJAE01846596.1
NESX01080186.1
LXGH01192743.1
LXGH01097702.1
LXGH01126220.1
LXGH01236668.1
LXGH01271086.1
LXGH01045467.1
LXGH01369823.1
LXGH01113001.1
LXGH01368293.1
LXGH01321561.1
LXGH01511722.1
LXGH01450088.1
LXGH01524878.1
LXGH01268322.1
LXGH01319881.1
LXGH01312266.1
LXGH01309986.1
LXGH01003788.1
LXGH01479046.1
LXGH01115982.1
LXGH01166033.1
LXGH01475359.1
CCMK012830298.1
CBTL0108109441.1
CBTL0108437508.1
CBTL0108553417.1
CBTL0110054563.1
CBTL0100347216.1
CBTL0100634306.1
CBTL0100958520.1
CBTL0102514069.1
CBTL0103663953.1
CBTL0104002843.1
CBTL0100527566.1
CBTL0103758813.1
CBTL0110790637.1
LNCG01168519.1
LNCG01005510.1
LNCG01109356.1
LNCG01093871.1
LNCG01079697.1
CAOK01157728.1
CAOK01143186.1
CAOK01416305.1
LGJD01070780.1
NIPQ01000935.1
NIPQ01096437.1
NIPQ01073635.1
NIPQ01001259.1
NIPQ01003604.1
NIPQ01076423.1
NIPQ01025246.1
NIPQ01098058.1
FARY01264180.1
FARY01405075.1
FARY01342502.1
FARY01411833.1
FASB01287382.1
LAST02032697.1
CCMK012419340.1
LIAE01003223.1
LIAE01004899.1
LIAE01005107.1
LIAE01000698.1
LIAE01004499.1
LIAE01005219.1
CEGH01096068.1
KI805291.1
CEGH01298814.1
CEGH01319228.1
CEGH01028657.1
PTJQ01008382.1
RQSQ01000101.1
FLTC01002265.1
MOCD01002496.1
CAJV01118909.1
NIVO01037865.1
PRDE01137234.1
FARN01207797.1
QEOV01045180.1
FXEC01019124.1
FAQT01422116.1
BEYV01064041.1
KE355605.1
LAST02024365.1
PTJQ01265258.1
MCIT02036236.1
MCIT02013883.1
LNCG01220938.1
LNCG01074299.1
LNCG01091103.1
LNCG01093646.1
LNCG01254084.1
LNCG01189470.1
LNCG01182606.1
LNCG01097681.1
LNCG01258280.1
LNCG01013828.1
LNCG01003744.1
LNCG01238016.1
LNCG01067833.1
LNCG01233992.1
LNCG01147343.1
CAJV01068615.1
AFSP02268694.1
LNCG01081172.1
FASB01164681.1
FASS01240535.1
PTJP01223257.1
PTJP01616031.1
PTJP01616975.1
NBAH01044728.1
CAJX010030273.1
CAJX010051371.1
ADDD02076690.1
ADDD02116702.1
ADDD02279022.1
MCIT02046991.1
FXDY01003628.1
FXDZ01013996.1
FXDW01005371.1
LOLD01000535.1
DS482575.1
JPTV01209083.1
FARY01205248.1
LVHJ01027864.1
FASB01278655.1
FXDY01006794.1
QZLG01004653.1
AZRP01053492.1
NNCB01002775.1
NNCB01005167.1
NNCB01008438.1
CYRZ010682429.1
FARG01458087.1
FATV01056932.1
CCMK012889562.1
HG402677.1
LGJD01081353.1
LRRO01001107.1
FAUD01403822.1
FAQS01278238.1
LBLN01044863.1
FARY01308396.1
FARY01231586.1
CZLG013163365.1
KN639884.1
CCMK010936863.1
CCMK011853691.1
JXPO01124853.1
LNCG01076187.1
LNCG01151778.1
LNCG01236476.1
LNCG01098471.1
LNCG01082907.1
LNCG01190654.1
LNCG01224671.1
LNCG01102893.1
LNCG01239312.1
LNCG01062181.1
LNCG01031218.1
LNCG01164876.1
LNCG01050959.1
LNCG01002158.1
LNCG01079380.1
LNCG01017709.1
LNCG01013780.1
LNCG01164331.1
LNCG01239853.1
LNCG01013394.1
LNCG01166549.1
LNCG01015163.1
LNCG01047961.1
LNCG01100632.1
LNCG01109123.1
LNCG01130423.1
LNCG01018252.1
LNCG01239137.1
LNCG01035266.1
LNCG01148368.1
LNCG01227906.1
LNCG01113084.1
LNCG01009297.1
LNCG01191504.1
LNCG01080794.1
LNCG01234274.1
PTJQ01153554.1
CCJR012401303.1
PTJQ01538874.1
AFSA01856412.1
LNCG01111496.1
AFSA01672212.1
AFSA01812912.1
CAJV011736030.1
CAJV012610626.1
CAJV01293552.1
FARX01417265.1
CEGH01282049.1
CEGH01075024.1
CEGH01284447.1
CEGH01062335.1
CEGH01305710.1
CEGH01276878.1
CEGH01362336.1
CEGH01354020.1
CEGH01140239.1
CEGH01373259.1
CEGH01006541.1
KD231623.1
LXGH01326851.1
LGJC01061722.1
LGJC01088993.1
LVHJ01042448.1
AYOE01075988.1
MCIT02041710.1
MCIT02068088.1
MCIT02075272.1
MCIT02056129.1
LNCG01110786.1
LNCG01126932.1
LNCG01057385.1
LNCG01213426.1
LNCG01225432.1
LNCG01232636.1
LNCG01261286.1
LNCG01232336.1
LNCG01241521.1
LNCG01218995.1
LNCG01132029.1
LNCG01233481.1
LNCG01120065.1
LNCG01152485.1
LNCG01240507.1
LNCG01046955.1
LNCG01208583.1
LNCG01091051.1
LNCG01244607.1
LNCG01256351.1
LNCG01089843.1
CAJV01313604.1
LNCG01183994.1
LNCG01038665.1
LNCG01049261.1
LNCG01149256.1
LNCG01132169.1
LNCG01233914.1
LNCG01247805.1
CAJV01312551.1
LNCG01166940.1
LNCG01184318.1
LNCG01252618.1
LNCG01061931.1
LNCG01159370.1
LNCG01041987.1
LNCG01200924.1
LNCG01109165.1
LNCG01243720.1
LNCG01228687.1
LNCG01142743.1
LNCG01223125.1
LNCG01072142.1
LNCG01254916.1
LNCG01084976.1
LNCG01104952.1
LNCG01052720.1
LNCG01027742.1
LNCG01089166.1
LNCG01167959.1
LNCG01133653.1
LNCG01057224.1
LNCG01259485.1
LNCG01140057.1
LNCG01247084.1
LNCG01205349.1
LNCG01048081.1
LNCG01005564.1
LNCG01180853.1
LNCG01025844.1
LNCG01171315.1
LNCG01050839.1
LNCG01071098.1
LNCG01080371.1
LNCG01071273.1
LNCG01220041.1
LNCG01154411.1
LNCG01059827.1
LNCG01109391.1
LNCG01229242.1
LNCG01149603.1
LNCG01246477.1
LNCG01192612.1
LNCG01227946.1
LNCG01099889.1
LNCG01169328.1
LNCG01124143.1
LNCG01010193.1
PTJQ01418497.1
PTJQ01062646.1
CCJR010019696.1
PTJQ01326196.1
PTJP01492974.1
BEWY01032379.1
LSYS01003169.1
LVEH01013495.1
LGJD01092028.1
CEGH01025961.1
LGRI01120465.1
CCYC014052303.1
CCYC013145657.1
AFSP02305953.1
LXGH01277501.1
CEGH01230201.1
LUVX01040628.1
AFSA01620044.1
MCIT02027709.1
MCIT02027437.1
MCIT02085354.1
MCIT02072654.1
MCIT02021176.1
PTJP01616169.1
MCIT02048688.1
PTJP01566192.1
MCIT02022258.1
MCIT02080993.1
MCIT02080200.1
MCIT02037049.1
MCIT02026181.1
MCIT02027043.1
MCIT02054821.1
MCIT02011154.1
MCIT02054274.1
MCIT02058461.1
FN656174.1
KV716728.1
KV715024.1
LJPJ01002132.1
CEGH01079828.1
CEGH01361738.1
CEGH01243990.1
CEGH01095862.1
CEGH01230308.1
OESY010605060.1
MQRK01215420.1
AAWT01072606.1
NIPQ01075553.1
LGJD01051851.1
MPKX01088995.1
PTJP01305771.1
OCOI01000012.1
MCIT02008276.1
MCIT02072640.1
MCIT02045425.1
PTJQ01149784.1
LVEH01007926.1
OMKT01038027.1
MCIT02028341.1
LJPH01003374.1
FAQZ01292138.1
FASQ01256696.1
FASG01073398.1
LNCG01110709.1
LNCG01137825.1
LNCG01083036.1
LNCG01101155.1
LNCG01008690.1
LNCG01045359.1
CVMW01117346.1
EQ979448.1
FUEF01018324.1
FARY01230373.1
CAJV01167004.1
AFSA01744707.1
AFSA01644347.1
CAJV01302163.1
CAJV012609657.1
LBLN01074189.1
LBLN01061562.1
LBLN01060861.1
LBLN01046043.1
CAJV01102484.1
PTJP01123802.1
LOPT01002984.1
FAUD01384194.1
FATA01380184.1
MINJ01165697.1
FARB01485758.1
MINJ01100915.1
FAQC01387941.1
FAQC01361955.1
FAQC01288589.1
FASG01228842.1
FASG01290049.1
FASG01355346.1
FASG01361562.1
FASG01372271.1
FASG01374583.1
FARB01492438.1
FARB01502106.1
FARB01485050.1
FARB01480419.1
FARB01444673.1
FASO01292119.1
FASO01359885.1
FASO01360675.1
FAUB01262059.1
FARB01139748.1
FASO01344047.1
MINJ01011862.1
FAQC01396017.1
FASG01251057.1
FASG01335527.1
FASG01342273.1
FASG01346894.1
FASG01363119.1
FASG01370627.1
FARB01459652.1
FARB01502681.1
FARB01500167.1
FARB01495026.1
FARB01490570.1
FARB01486615.1
FARB01320049.1
FASO01234141.1
FASO01339565.1
FASG01337354.1
BBOV01506011.1
LMAV011261859.1
MTYM01000283.1
DS057149.1
AAHY01767929.1
ODGO01334296.1
CCMK011807901.1
AEHI01036402.1
AEHI01035651.1
FUEF01009626.1
FUEF01016548.1
FUEF01017230.1
FUEF01011247.1
KL550615.1
JXLM01012101.1
LXGH01087355.1
LXGH01335393.1
LXGH01288990.1
LXGH01171542.1
LBLN01125235.1
LXGH01103928.1
CAJV01199627.1
LNCG01007232.1
LYFV01000266.1
PJAE01031034.1
ALYI01002399.1
CZLG011139785.1
CZLG011282920.1
FAQK01280458.1
FAPX01210497.1
MPKX01158766.1
UCOK01003733.1
CZLG010975892.1
LGJC01103604.1
LGJC01033551.1
LGJC01039788.1
LGJC01043300.1
LCTT01023797.1
LMAV012330961.1
LMAV010924395.1
CCYC015585337.1
OEIJ01700713.1
PRDE01150860.1
OEIJ01431658.1
OEIJ01744693.1
AFSP02279722.1
OEIJ01693862.1
PRDE01100989.1
PRDE01141339.1
OBLE01037484.1
CVRD01010527.1
CVRD01096685.1
LYFU01000011.1
AFSP02301802.1
CVMW01032404.1
FYAB01164380.1
FYAB01202583.1
FYAB01190109.1
FYAB01196538.1
FYAB01187551.1
FYAB01202807.1
FYAB01207505.1
FYAB01180982.1
FYAB01181077.1
FYAB01183732.1
FYAB01184385.1
FYAB01187402.1
FYAC01127645.1
FYAC01131382.1
FYAC01132578.1
FYAG01052061.1
FYAG01069326.1
FYAG01189277.1
FYAC01105994.1
FYAC01120243.1
FYAC01120539.1
FYAC01124582.1
FYAB01128633.1
FYAB01128635.1
FYAB01130311.1
FYAG01245034.1
FYAG01245050.1
FYAG01245051.1
FYAG01245135.1
FYAB01208540.1
FYAB01039868.1
FXZZ01084851.1
FXZZ01095669.1
FXZZ01108974.1
FXZZ01113304.1
FYAF01029001.1
FYAF01029017.1
FYAF01029018.1
FYAF01029102.1
FYAF01058018.1
FYAF01176261.1
FYAF01193523.1
FYAD01026514.1
FYAD01026530.1
FYAD01026531.1
FYAD01026615.1
FYAD01055531.1
FYAD01173774.1
FYAD01191036.1
FXZZ01009746.1
FXZZ01012856.1
FYAB01224189.1
FYAB01224190.1
FXZZ01069325.1
FXZZ01070434.1
FXZZ01078917.1
FXZZ01019449.1
FXZZ01019978.1
FYAE01489844.1
FYAE01489845.1
FYAE01214123.1
FYAE01390945.1
FYAE01305476.1
FYAE01389870.1
FYAE01302621.1
FYAE01413103.1
FYAE01417972.1
FYAE01332170.1
FYAE01361714.1
FYAE01320264.1
FYAE01319611.1
FYAE01459571.1
FYAE01290208.1
FYAE01289734.1
FYAE01047076.1
FYAE01047074.1
FYAC01084947.1
FYAA01220250.1
FYAE01055058.1
FYAC01103126.1
FYAA01084391.1
FYAA01041988.1
FYAA01030141.1
FYAC01103956.1
FYAA01026074.1
FYAA01015750.1
FYAC01095792.1
FYAA01181670.1
FXZZ01122976.1
FYAC01018080.1
FYAC01012234.1
FXZZ01076783.1
FXZZ01123035.1
FYAC01072077.1
FXZZ01087392.1
FYAC01090152.1
FYAA01075656.1
FYAF01043680.1
FYAD01041193.1
FYAG01218851.1
FYAA01119953.1
FYAD01190691.1
FYAF01193178.1
FYAG01068981.1
FYAA01149551.1
FYAG01069042.1
FYAF01193239.1
FYAD01190752.1
FYAG01075868.1
FYAA01089135.1
FYAA01110615.1
FYAG01070867.1
FYAD01197578.1
FYAF01195064.1
FYAF01200065.1
FYAD01192577.1
QRBT01000201.1
MJUV01015700.1
MJUV01046192.1
AGDA01082702.1
AXZU02095542.1
LXGH01408100.1
LMVA01101634.1
LMVA01099613.1
LMVA01101349.1
CEGH01231710.1
CEGH01112747.1
CEGH01249858.1
PTJP01613220.1
PTJP01198883.1
PTJP01591903.1
PTJP01608826.1
AFSA01748123.1
FAST01283334.1
FAQS01093798.1
JSUV01415637.1
FUEF01013963.1
FUEF01020590.1
AEHI01033359.1
BBOV01447187.1
JXLM01003282.1
JXLM01000640.1
LXGH01008504.1
NIVO01067915.1
NIVO01052290.1
NIVO01031372.1
FARO01065790.1
FARO01065791.1
FARO01002092.1
FARO01010276.1
BAUK01066791.1
FLZM01001031.1
LOLD01002120.1
FARO01090508.1
FUEF01013410.1
LXGH01332627.1
LXGH01178293.1
LXGH01411714.1
LXGH01117742.1
PDMO01003045.1
PDMO01001716.1
PDMO01003080.1
BATV01187112.1
BATV01161178.1
BATV01091973.1
MCIT02011219.1
MCIT02060826.1
MCIT02029637.1
MCIT02040094.1
CZLG011927075.1
FARV01260610.1
FASQ01273333.1
LYHO01000090.1
AEIW01001055.1
PJAE01868194.1
PJAE01863748.1
PJAE01874982.1
PJAE01037680.1
PJAD011255851.1
PJAE01065352.1
PJAE01065351.1
PJAD010204929.1
PJAE01065353.1
PJAE01035327.1
PJAE01889346.1
PJAD011600276.1
PJAE01819626.1
PJAD011083153.1
FARY01252824.1
LUVX01014341.1
KB460335.1
LUVX01025059.1
LUVX01056095.1
LUVX01031613.1
FXDS01006123.1
PEKY01013810.1
LXGH01040564.1
LXGH01469426.1
JPFL01002075.1
JPFL01001715.1
JPFL01001875.1
JPFL01001250.1
JPFL01002186.1
LGJC01114755.1
QZLG01009201.1
CCMK013054095.1
FASQ01272771.1
FASQ01275025.1
LXGH01252717.1
LXGH01157164.1
LXGH01047046.1
CBTL0103070782.1
CEGH01226486.1
LGRI01008623.1
FASS01223469.1
MPKX01059893.1
MPKX01138214.1
JXOW01072840.1
FARO01023262.1
FARO01121322.1
FARO01133804.1
FARO01175793.1
FARO01151504.1
FARO01144908.1
FUEF01019210.1
UXGB01046207.1
GG743491.1
KQ218576.1
MATU01123986.1
LGJC01066428.1
PTJQ01361983.1
LOLD01001300.1
KE727515.1
NIUS010145546.1
MAMN01015671.1
LGRI01080275.1
PRDE01059897.1
PRDE01078030.1
PRDE01084435.1
PRDE01031931.1
PRDE01052060.1
PRDE01004390.1
PRDE01022363.1
PRDE01164858.1
PRDE01075076.1
PRDE01071553.1
PRDE01072655.1
PRDE01178680.1
KE838052.1
CAJV012635552.1
LGRI01030604.1
LGRI01031578.1
LGRI01065695.1
CCYC010133635.1
CCYC010916559.1
CCYC014922031.1
CCYC015063739.1
PRDE01209288.1
JMBQ01000309.1
JMBQ01000347.1
JMBQ01000599.1
LOLD01000723.1
LOLD01001874.1
LOLC01005947.1
KD418514.1
KD297315.1
FUVW01001018.1
FXDY01008127.1
FAPN01218386.1
CCYC015124877.1
JRKL01113124.1
LYJN01000409.1
NNCB01010464.1
QPHH01001445.1
FARO01037401.1
LIAE01008614.1
CAOK01412524.1
BBOV01506451.1
BBOV01420955.1
BBOV01511281.1
BBOV01490617.1
BBOV01457259.1
BBOV01522944.1
PTJQ01485956.1
PTJQ01480946.1
CAOK01331122.1
CAJV012592808.1
CAJV01099479.1
CYRZ010693088.1
CYRZ010690327.1
LCTT01023665.1
PRDE01067850.1
LBLN01126660.1
CEGH01353462.1
FAQG01245174.1
CCMK012855310.1
LXGH01000262.1
KD002646.1
AFSA01820200.1
LBLN01068329.1
CYRZ010009019.1
CYRZ011059059.1
CYRZ011170768.1
CYRZ010682410.1
CYRZ010604964.1
CYRZ011328800.1
CYRZ011654151.1
CYRZ011566064.1
LRGB01009867.1
PTJP01301683.1
LNCG01021718.1
LNCG01000882.1
LNCG01073883.1
LNCG01153416.1
LNCG01236147.1
LNCG01173625.1
LNCG01172685.1
LNCG01240180.1
LRGB01016123.1
LRGB01009697.1
FASB01176291.1
CAOK01133364.1
CAOK01269985.1
CAOK01432902.1
CAOK01416522.1
OBIJ01002501.1
OBIJ01000325.1
MATP01003990.1
PJAE01900560.1
FASB01324796.1
FAPX01186893.1
FASL01206345.1
FAPX01186107.1
FAPX01217752.1
FASL01062125.1
FAPX01128044.1
FAQK01322642.1
FAQK01187727.1
FAQK01258678.1
FASL01190577.1
FAQK01256811.1
FASC01205017.1
FAPX01028989.1
FASL01267208.1
FASC01339118.1
FAQK01326159.1
FASL01252160.1
FAQK01141515.1
FASC01266986.1
FAQG01159458.1
FAPX01161780.1
FAQK01200353.1
FAQK01207426.1
FAQK01217354.1
FASL01291245.1
FASC01343064.1
FATY01236674.1
FASS01201894.1
FASL01225206.1
CAJW011546433.1
ASJN01082169.1
LPNX010203031.1
CEGH01206963.1
PRDE01078600.1
PRDE01195946.1
AHJF01016742.1
FVPM01001993.1
OBIJ01007648.1
FAQG01126895.1
OENK01004182.1
OEOC01025360.1
OENK01003106.1
OEOC01012749.1
LGJC01041845.1
AMYX01000216.1
LGJC01133550.1
CVMW01115531.1
CVMW01018159.1
LGJD01016514.1
KD390312.1
FXDY01005893.1
NIZD01165676.1
JXLM01003286.1
CEGH01029091.1
OENK01012194.1
OEOC01174915.1
OENK01012448.1
OEOC01177476.1
OENK01009643.1
OEOC01122041.1
LGRI01048393.1
LBLR01007415.1
MEHO01386569.1
MEHO01450794.1
MEHO01402495.1
MEHO01515495.1
MEHO01583759.1
MEHO01209422.1
CZLG013909817.1
CAJX010005903.1
MJUV01043392.1
MJUV01048155.1
MJUV01056059.1
MJUV01023676.1
MJUV01004047.1
PKGA01128237.1
CAJW012543281.1
CAJW012540963.1
FAUD01386964.1
NIVO01070427.1
NIVO01030978.1
ACZF03075961.1
ATCM03095584.1
CEGH01298592.1
CEGH01280672.1
CEGH01271751.1
CEGH01206479.1
CEGH01301500.1
CEGH01299753.1
CEGH01334513.1
CEGH01185579.1
CAOK01497758.1
FVPM01004104.1
OBIJ01004891.1
ASJK01024247.1
FARY01387294.1
LWKS01034011.1
FAUD01368905.1
DOVA01000106.1
NNCB01004102.1
NNCB01005934.1
LGRI01060721.1
CEGH01277196.1
FXDS01002722.1
FXDY01004711.1
BBOV01522809.1
BBOV01519425.1
ATCM03100992.1
OMKT01039740.1
FARX01412224.1
FARO01044123.1
FARO01022692.1
FARO01172607.1
FARO01077903.1
FARO01143980.1
FARO01134204.1
FARO01098451.1
FARO01140438.1
FARO01048039.1
FARO01057648.1
FARO01141869.1
FARO01045952.1
FARO01070953.1
FARO01169390.1
FARO01071145.1
FARO01046530.1
FLTF01010830.1
LGJC01073345.1
MPKX01006433.1
CYRZ011650123.1
CYRZ010581684.1
QMFK01007010.1
QTLB01000100.1
NCTF01000100.1
CCMK012833702.1
PEKY01011291.1
PEKY01008377.1
PEKY01008722.1
PEKY01008615.1
AUPI01128775.1
ODGO01636937.1
LVEH01005418.1
LVEH01005421.1
LVEH01008288.1
LVEH01008289.1
LVEH01008295.1
LVEH01008296.1
LVEH01008298.1
CCMK012979131.1
NIPQ01112912.1
OEIJ01669376.1
FAUD01361068.1
FAQG01157503.1
CAOK01149958.1
CAOK01476911.1
LBLN01050965.1
NIVO01046667.1
NIVO01062498.1
CEGH01120810.1
CEGH01317429.1
CEGH01273620.1
CEGH01390272.1
CEGH01258382.1
CEGH01070632.1
BBOV01523993.1
FXDS01001004.1
CCYC014156055.1
CCYC010733027.1
CCYC010137515.1
CCYC011595563.1
CCYC011846558.1
AHJF01014428.1
FARO01077090.1
CCYC012036801.1
NIVO01062178.1
QOUH01105744.1
PRDE01181342.1
CCMK010673735.1
CBTL0105671136.1
OBIJ01010784.1
CCYC015119145.1
UIGX01030100.1
CEGH01341732.1
MCIT02004802.1
CAOK01451695.1
CAOK01498316.1
CAOK01098198.1
CAOK01255857.1
QOUH01081926.1
CAOK01140526.1
JUDZ01005568.1
JUDZ01005569.1
JUDZ01005570.1
JUDZ01005572.1
JUDZ01006728.1
JUDZ01009158.1
PRDE01171284.1
FASC01358023.1
FAPX01190085.1
FASC01312942.1
FASC01246045.1
FASC01354868.1
NIVO01006372.1
NIVO01009074.1
LGRI01046295.1
LBLN01096513.1
NIUS010311217.1
ABPN01018453.1
ABPN01021623.1
ABPN01026721.1
CZLG013745956.1
PRDE01043863.1
CEGH01192898.1
CEGH01108824.1
LOPT01000560.1
LOPT01002657.1
LOPT01003370.1
PTJP01268257.1
LT656528.1
LGJD01084526.1
LOLD01002701.1
FARN01336621.1
AFSP02314780.1
CCYC010476480.1
CCYC014300781.1
KN001330.1
FASQ01253597.1
ADDG02007894.1
LBLN01103451.1
LVEH01034958.1
LVEH01045711.1
QFFO01001310.1
FARX01416054.1
FARX01222323.1
FARX01268451.1
FARX01416237.1
FARX01392829.1
CEGH01281664.1
CBTL0111056591.1
KD367583.1
CCYC016359456.1
REGV01068451.1
LUVX01034554.1
LMAV011215417.1
LMAV010829670.1
CBTL0103029296.1
CBTL0105371250.1
NIVO01027390.1
QVOJ01000244.1
ASJN01017780.1
CAOK01407451.1
CAOK01204150.1
CAOK01196246.1
CAOK01436048.1
CAOK01480212.1
CAOK01333996.1
MPKX01240601.1
LBLN01044549.1
NHZQ01000108.1
CCMK012897021.1
CCMK012265071.1
PJAE01229754.1
PJAE01905905.1
PJAE01116747.1
CBTL0110500896.1
FASB01087282.1
KQ985465.1
FAQE01374906.1
CEGH01223952.1
LK120581.1
JXPO01170457.1
LGRI01121848.1
LGRI01122275.1
LYFW01000181.1
JGVB01000132.1
LOLC01008637.1
CEGH01152968.1
LUVX01022228.1
MCIT02019520.1
MCIT02032874.1
MCIT02044121.1
MCIT02047570.1
MCIT02016756.1
MCIT02085458.1
MCIT02070710.1
MCIT02018029.1
MCIT02025741.1
MCIT02011296.1
MCIT02071850.1
MCIT02053134.1
MCIT02070450.1
MCIT02075197.1
MCIT02035729.1
MCIT02080552.1
MCIT02033623.1
MCIT02078082.1
MCIT02078628.1
MCIT02076290.1
MCIT02078239.1
MCIT02058262.1
MCIT02060490.1
MCIT02045564.1
MCIT02067379.1
MCIT02066872.1
MCIT02061077.1
MCIT02004645.1
MCIT02052347.1
MCIT02065790.1
MCIT02050019.1
MCIT02040569.1
MCIT02038141.1
MCIT02047201.1
FAQG01284399.1
LNCG01152893.1
LNCG01089298.1
LNCG01020867.1
LNCG01042476.1
LNCG01260785.1
LNCG01208154.1
LNCG01155319.1
LNCG01240403.1
LNCG01099472.1
LNCG01188625.1
LNCG01075329.1
LNCG01255321.1
LNCG01206002.1
LNCG01031188.1
AFSA01727528.1
LNCG01044157.1
LNCG01196204.1
LNCG01195537.1
LNCG01096906.1
LNCG01199222.1
LNCG01101511.1
LNCG01262033.1
LNCG01014974.1
LNCG01109285.1
LNCG01263989.1
LNCG01109117.1
LNCG01124865.1
LNCG01228304.1
LNCG01167478.1
LNCG01081905.1
LNCG01257771.1
LNCG01158588.1
PTJQ01469348.1
CAJV01016127.1
PTJQ01003780.1
PTJQ01006979.1
KE728656.1
KE730604.1
LBLN01041686.1
GG729837.1
FMJP01000381.1
FMJP01001002.1
PJAE01894361.1
FAQS01411335.1
FAQG01283892.1
FAQS01401645.1
FAQG01262511.1
FAQG01287676.1
FAQS01409804.1
FAQG01250972.1
FAQS01406025.1
FAQG01279148.1
FAQS01391917.1
FAQS01065555.1
FAQG01262277.1
FAQS01413968.1
FAQS01365813.1
FAQG01283202.1
FAQS01420692.1
FAQS01414960.1
FAQG01292985.1
FAQS01355232.1
FAQG01268233.1
FAQG01293375.1
FAQG01276667.1
FAQG01285776.1
FAQS01345380.1
FAQG01274182.1
FAQG01277353.1
FAQS01395940.1
FAQS01416041.1
FAQG01265923.1
FAQS01279751.1
FAQS01417338.1
FAQG01235275.1
FAQS01405129.1
FAQG01254253.1
FAQS01408577.1
FAQS01353056.1
FAQS01394253.1
FAQG01281294.1
FAQG01276770.1
FAQG01259775.1
FAQS01252778.1
PRDE01145390.1
LXGH01021627.1
LXGH01479242.1
LXGH01038400.1
LXGH01037810.1
LXGH01213567.1
FAUD01398372.1
BATV01206264.1
AFSA01834985.1
CAJV01070303.1
FASL01142528.1
LOLD01002063.1
FRYB01000373.1
FREK01000373.1
LXGH01505940.1
NIPQ01013790.1
NIPQ01083536.1
NIPQ01001106.1
NIPQ01019748.1
NIPQ01027399.1
NIPQ01017948.1
NIPQ01063131.1
KD370119.1
KD415804.1
KD469904.1
LGJD01093541.1
KD341037.1
FASG01375756.1
FAQW01255662.1
AEHI01036377.1
AEHI01035951.1
AEHI01035328.1
AEHI01036462.1
AEHI01035223.1
OBLE01045891.1
FASB01038928.1
FASS01049688.1
FARO01146413.1
FARN01162482.1
LYTC01043793.1
BEWY01012220.1
BEWY01016234.1
PTJQ01189751.1
CAOK01201102.1
LGRI01043714.1
LGRI01007053.1
LGRI01053560.1
LGJC01028973.1
LGJC01109654.1
LGJC01068933.1
CVMW01137537.1
CVMW01004245.1
LBLN01040662.1
ADDD02207795.1
CAJV01058465.1
OBLE01010671.1
LMAV011544028.1
LMAV011294009.1
LNCG01138782.1
LNCG01143804.1
LNCG01176887.1
LNCG01238497.1
LNCG01255114.1
LNCG01167249.1
CCMK012670370.1
CCMK012297803.1
CCMK010179788.1
CCMK012686790.1
CCMK012420288.1
CCMK010838860.1
FASS01274888.1
FAPX01237464.1
PRDE01169270.1
CAOK01466517.1
CAOK01139379.1
CAOK01241551.1
LXGH01195645.1
NKQP01001869.1
CZLG011135708.1
CYRZ010703784.1
ADBW01002089.1
PJAE01222868.1
QNTS01032721.1
QNTS01030369.1
QNTS01030471.1
FASB01099279.1
QQSO01001093.1
BBOV01519433.1
CEGH01280555.1
CEGH01217185.1
CEGH01095472.1
BADJ01000341.1
BADA01000520.1
CAJX011866662.1
CAJX012072325.1
CAJX011973291.1
LXGH01161960.1
PRDE01001856.1
PRDE01012623.1
PRDE01012125.1
PRDE01031988.1
PRDE01031989.1
PRDE01067147.1
PRDE01065372.1
PRDE01086368.1
ASJL01083062.1
ASJK01018222.1
ASJK01086393.1
CAOK01284659.1
CAOK01245571.1
CAOK01417293.1
CAOK01153932.1
CAOK01351275.1
CAOK01508706.1
LNCG01003159.1
AFSA01834951.1
CAJV01061181.1
CAJV01109580.1
CAJV01113399.1
CAJV01062217.1
AFSA01421938.1
CAJV011734605.1
AFSA01840074.1
CAJV01458683.1
CAJV01100850.1
CAJV01369725.1
CAJV01109962.1
CAJV01312482.1
CAJV01063140.1
CAJV01181727.1
CAJV012574837.1
CAJV01460105.1
CAJV012732838.1
AFSA01663589.1
LNCG01175038.1
CAJV01066602.1
CAJV01119337.1
CAJV01060699.1
CAJV01396512.1
AFSA01782176.1
CAJV01458585.1
CAJV01396806.1
CAJV01200284.1
OEJZ01041213.1
CAJV012493473.1
AFSA01771245.1
CAJV01301475.1
AFSA01600401.1
AFSA01393818.1
NIPQ01024506.1
ODGO01697225.1
PTJQ01462529.1
PRDE01089426.1
BASP01120290.1
APFE030483699.1
KN710498.1
DLUA01012074.1
MCGU01054061.1
AENI02000001.1
LQHA01015435.1
NAVB01010422.1
CDFC01062566.1
HG001882.1
CBTL0102103579.1
OBIJ01003809.1
OBIJ01008170.1
FVPM01000694.1
FVPM01003464.1
OBIJ01010422.1
OBIJ01007818.1
BDHL01499219.1
PDMP01005298.1
MJUV01092985.1
MJUV01034073.1
LNCG01142903.1
LNCG01142904.1
PTJQ01255999.1
CP026243.1
PTJQ01130346.1
CCJR010019454.1
PTJQ01355488.1
PTJQ01427064.1
CCJR010014514.1
CAJW012542791.1
LYFV01000333.1
FAQS01254331.1
FASG01151240.1
FASG01307270.1
FASG01344732.1
FASG01354910.1
FAQS01057973.1
MCIT02015257.1
CCMK012360106.1
LXGH01488680.1
CCYC011955865.1
FAQZ01183301.1
PTJQ01453675.1
PTJP01600378.1
PTJP01549034.1
PTJP01377861.1
PTJQ01392291.1
PTJP01527118.1
PTJQ01385431.1
PTJQ01042397.1
PTJQ01125714.1
PTJP01104209.1
PTJP01386048.1
PTJP01187755.1
PTJP01514090.1
PTJP01579781.1
PTJQ01235184.1
PTJP01490595.1
PTJQ01086072.1
PTJQ01428406.1
PTJQ01275967.1
PTJQ01451468.1
PTJQ01304233.1
CAJV01367279.1
PRDE01190952.1
PRDE01090506.1
PRDE01121033.1
GL574945.1
UIGX01053417.1
AFSP02304455.1
PRDE01113810.1
MCIT02041343.1
CAOK01523865.1
PRDE01104731.1
CCMK012698684.1
CCMK010395378.1
CCMK012011442.1
CCMK012399465.1
CCMK012893881.1
CCMK012446155.1
CCMK012809890.1
CCMK012755944.1
CCMK012456943.1
CCMK012455209.1
CCMK012454048.1
CCYC011223755.1
CAJX010830169.1
LBLR01018217.1
CVMW01007927.1
NIVO01059248.1
NIVO01026072.1
QLNR01000230.1
CAJW010004445.1
CCYC011662897.1
CAJX010834475.1
MATP01006651.1
CCMK012666205.1
CCMK012164891.1
CCMK012139813.1
FLTG01017284.1
PTJP01239961.1
FAQG01218847.1
OEIJ01619119.1
MCIT02037189.1
MCIT02016457.1
MCIT02063023.1
BATV01107124.1
BATV01166310.1
BATV01111070.1
FAQT01427572.1
LMAV010675525.1
PRDE01136028.1
PRDE01160586.1
PRDE01126092.1
CBTL0102681642.1
CBTL0108590176.1
CBTL0106012628.1
CBTL0104704366.1
UWUE012520994.1
FXDY01002910.1
FXDW01004953.1
FXEC01009529.1
FXDY01004483.1
CEGH01068444.1
AFSP02309686.1
LXGH01305910.1
CCMK011962077.1
PTJP01314919.1
PTJP01460234.1
LGJD01046736.1
LGJD01082382.1
LGJD01051027.1
LGJD01084881.1
CZLG012365999.1
CZLG011223847.1
LMAV012037744.1
LNCG01031757.1
LNCG01120052.1
LNCG01097426.1
LNCG01027326.1
LNCG01071821.1
LNCG01161708.1
LNCG01059421.1
LMAV010732337.1
LMAV011606257.1
CAJV01033834.1
CAOK01405632.1
CAOK01239233.1
BBOV01188690.1
JXPB01138645.1
LXGH01376118.1
LXGH01361204.1
LXGH01300819.1
KD298452.1
MCIT02086816.1
MCIT02037506.1
AYOE01092439.1
MCIT02049320.1
MCIT02061683.1
MCIT02051485.1
FASB01316066.1
CCMK011356585.1
LMAV011097290.1
PJAE01817341.1
PJAE01902656.1
PJAE01824075.1
PJAE01908490.1
PJAE01815584.1
MCIT02069202.1
KD327776.1
CCYC011228018.1
CAJX010007771.1
FAQT01424124.1
FATI01268032.1
MPKX01021371.1
MPKX01018691.1
CCMK012801096.1
CCMK012869432.1
LXGH01370902.1
FARO01017112.1
FARO01041603.1
PDIM01004608.1
LXGH01146425.1
FXDS01005743.1
CAJV01158978.1
CBTL0105684867.1
CBTL0106263708.1
NIPQ01076378.1
NIPQ01010623.1
NIPQ01048360.1
NIPQ01010111.1
LOLC01005557.1
LVHJ01025605.1
PJAE01911040.1
PJAE01894356.1
CEGH01222639.1
CEGH01231906.1
CEGH01149049.1
ODGO01724065.1
LNCG01001269.1
LNCG01266137.1
LNCG01054750.1
LNCG01153891.1
LNCG01115016.1
LNCG01226304.1
LNCG01195380.1
LNCG01197292.1
KQ109087.1
AYZY01086364.1
KQ110886.1
AYZY01088277.1
KQ116645.1
AYZY01094464.1
KQ100821.1
AYZY01077468.1
CCYC015434826.1
PTJP01219232.1
PTJP01572340.1
PTJP01127107.1
FASC01229096.1
FASC01360616.1
FAQK01096888.1
FASC01176788.1
FASL01282290.1
FASL01285604.1
FARO01180794.1
FARO01060124.1
BBOV01512004.1
MJUV01037172.1
QLOF01002748.1
BDGN01026861.1
CEGH01192068.1
CEGH01228735.1
CEGH01298695.1
PJAE01052008.1
PJAE01074915.1
PJAD010278445.1
PJAD010278446.1
PJAE01074914.1
PJAE01879903.1
PJAD010733523.1
CEGH01140315.1
PJAE01240098.1
PJAE01120280.1
PJAD010555294.1
PJAE01028191.1
PJAE01028192.1
PJAE01051375.1
PJAD010161689.1
PJAE01325059.1
PJAD010104872.1
CEGH01174837.1
PJAE01828092.1
PJAD011252175.1
PJAE01896106.1
PJAE01044826.1
PJAE01891341.1
PJAE01008587.1
PJAD011585927.1
CEGH01362639.1
PJAD010661086.1
PJAE01034325.1
PJAD011006852.1
PJAE01073808.1
PJAE01529517.1
PJAD011222216.1
PJAD010120442.1
PJAE01021787.1
PJAE01042968.1
PJAD010828854.1
PJAE01044060.1
PJAE01118008.1
PJAE01118007.1
PJAD011598121.1
PJAE01311966.1
PJAE01851432.1
PJAD011603225.1
PJAE01070106.1
PJAE01903415.1
PJAE01419437.1
PJAD010749934.1
PJAE01831012.1
PJAD010588618.1
PJAD011402009.1
PJAE01529510.1
PJAD010476314.1
PJAD010489707.1
PJAE01116769.1
PJAE01059985.1
PJAD011294949.1
PJAD010857532.1
PJAE01334117.1
PJAE01387199.1
PJAE01822094.1
PJAE01903257.1
PJAE01895667.1
PTJP01037203.1
PTJQ01438359.1
FLTE01007059.1
FLTD01003833.1
FLTE01005101.1
PTJP01430981.1
PTJP01290191.1
FARO01145514.1
FARN01340698.1
PJAE01908795.1
PTJQ01496378.1
PTJQ01459366.1
PTJQ01017268.1
LGRI01028379.1
LOLD01001732.1
LOLC01007005.1
LNCG01258537.1
LNCG01028743.1
LNCG01034335.1
LNCG01150441.1
CAJV01066891.1
LNCG01015222.1
ASJK01011104.1
LXGH01101497.1
LXGH01277520.1
LXGH01415209.1
LXGH01506400.1
LXGH01108827.1
FAQT01381444.1
OEIJ01572410.1
FASH01256392.1
CEGH01063514.1
MVGU01002303.1
LMTP010133490.1
PYFS01000223.1
KE119084.1
NIVO01069549.1
MCIT02085502.1
MCIT02039161.1
MCIT02077962.1
AFSA01715456.1
CAJV01060893.1
CAJV012610226.1
CAJV01315162.1
CAJV01371519.1
AFSA01646756.1
CAJV01114940.1
CAJV01066304.1
CAJV01070002.1
CAJV012608214.1
CAJV01064393.1
AFSA01812997.1
CAJV01181832.1
CAJV01199898.1
AFSA01710593.1
CAJV01277775.1
AFSA01748783.1
CAJV01099706.1
AFSA01738774.1
CAJV01057977.1
CAJV012609101.1
AFSA01852494.1
CAJV01029378.1
CAJV01059946.1
CAJV01103876.1
LK168535.1
FVPM01004380.1
OBIJ01003798.1
FVPM01003722.1
OBIJ01003448.1
OBIJ01009023.1
OBIJ01008340.1
OBIJ01010789.1
FVPM01003944.1
OBIJ01007545.1
OBIJ01004747.1
OBIJ01006672.1
OBIJ01003335.1
OBIJ01005689.1
FVPM01004563.1
OBIJ01009040.1
OBIJ01009582.1
OBIJ01004742.1
FVPM01004678.1
QOUH01096489.1
QOUH01096492.1
QOUH01096494.1
QZLG01007619.1
ABVX01000302.1
BBOV01514045.1
CEGH01338325.1
CEGH01062465.1
CEGH01369346.1
LGRI01096632.1
LGRI01054085.1
LGRI01030213.1
LXGH01415750.1
JXPQ01046377.1
MRWH01004497.1
MRWH01004784.1
MRWH01005366.1
KV887029.1
KV887122.1
MRWH01006772.1
PRDE01063038.1
CVMW01015531.1
LNCG01122045.1
LNCG01206596.1
LNCG01090018.1
LNCG01213946.1
LNCG01057008.1
LNCG01256920.1
LNCG01046106.1
LNCG01040346.1
KD355337.1
LGJD01063874.1
LGJD01077880.1
LGJD01013266.1
LGJD01028792.1
CAJV01035395.1
FASS01093166.1
FASS01260966.1
FASS01265871.1
FASS01259332.1
FARO01087099.1
FASS01263141.1
FARO01124085.1
PTJP01543033.1
MCIT02036388.1
PTJP01336619.1
PTJP01492629.1
PTJP01384717.1
PTJP01073506.1
PTJP01186432.1
PTJP01390790.1
AORQ01028885.1
FASB01010879.1
LVEH01004463.1
LVEH01004464.1
LVEH01004466.1
CCMK012890806.1
CAJV01095212.1
CAJV01115590.1
CAJV012733369.1
AFSA01735563.1
LOLC01008922.1
LK121256.1
MCIT02020677.1
MCIT02052839.1
LNCG01007211.1
LNCG01233419.1
LNCG01044244.1
LNCG01115641.1
LNCG01052771.1
LNCG01123526.1
LNCG01063255.1
LBLN01054018.1
LBLN01075864.1
PRDE01017403.1
PRDE01010405.1
MCIT02063931.1
MCIT02011891.1
LNCG01191873.1
LNCG01096324.1
LNCG01098462.1
LNCG01190570.1
LNCG01261654.1
LNCG01265479.1
LNCG01016722.1
LNCG01162887.1
LNCG01234709.1
CCMK012976772.1
PTJQ01392985.1
LFUD01005892.1
LGJD01061775.1
KD401589.1
KD324185.1
KD220007.1
MCIT02057197.1
MCIT02026829.1
MCIT02063448.1
MCIT02060425.1
MCIT02032261.1
MCIT02004719.1
MCIT02071320.1
MCIT02085037.1
MCIT02023645.1
MCIT02066800.1
MCIT02064183.1
MCIT02039145.1
MCIT02074298.1
MCIT02076360.1
PTJP01222059.1
PTJQ01066942.1
PTJP01606620.1
PTJQ01397906.1
PTJQ01473219.1
PTJP01505911.1
PTJQ01248251.1
PTJP01326237.1
PTJQ01312313.1
PTJQ01216408.1
PTJP01162199.1
QGNU01000268.1
QGNU01000046.1
QGNU01000909.1
QGNU01002428.1
QGNU01002153.1
CAJW011538400.1
LXGH01057347.1
LXGH01507500.1
LXGH01298948.1
LXGH01057574.1
LXGH01273936.1
LXGH01426740.1
LXGH01326257.1
LXGH01203049.1
FARO01062124.1
LGJC01061377.1
LXGH01379922.1
LXGH01094434.1
LXGH01191815.1
LUVX01047015.1
JXOX01024448.1
CCYC014865620.1
FAUD01395693.1
CCYC013884401.1
FASD01216343.1
NKQP01000784.1
LBLN01069128.1
ODGO01629143.1
CCMK012507053.1
NHTM01024074.1
KD430784.1
KD358486.1
KD312338.1
KD368652.1
KD414544.1
KD355772.1
KD326218.1
KD330646.1
KD059726.1
KD445562.1
KD347562.1
KD301769.1
KD308224.1
KD321478.1
FASS01194012.1
CAJX010056471.1
FXDS01004309.1
FXDY01003195.1
FASD01273115.1
ARZB01062012.1
ARZB01011537.1
PRDE01080580.1
FARO01048589.1
CEGH01378760.1
CEGH01046057.1
QMFH01039099.1
CCYC012470178.1
FVPM01003297.1
OBIJ01006706.1
LGRI01018546.1
LGRI01018551.1
CALO01015383.1
CALO01287576.1
AFSP02268687.1
FAQD01253434.1
PKSC01000202.1
MEHO01577181.1
PRDE01099112.1
PRDE01046226.1
PRDE01009437.1
PRDE01135408.1
PRDE01025441.1
PRDE01054114.1
PRDE01023894.1
CEGH01344082.1
LXGH01501046.1
AFSP02296038.1
FXEC01013978.1
LGJC01054494.1
LVEH01046634.1
LVEH01023312.1
JYDQ01004840.1
JYDQ01005447.1
JYDQ01005437.1
CAOK01169221.1
CAOK01507704.1
FASQ01157663.1
FASQ01276871.1
NNCB01010642.1
LXGH01203803.1
FAQE01373512.1
LBLN01115745.1
LGRI01097412.1
LGRI01106151.1
LGRI01116553.1
LGRI01039754.1
LGRI01030296.1
LBLN01092797.1
FKJQ01000238.1
LBLN01002135.1
LBLN01036012.1
FATI01266135.1
PRDE01093135.1
MPKX01183563.1
LNCG01143110.1
PTJP01130593.1
PTJP01600297.1
PEDP01012584.1
JRMI01002728.1
LOLC01001343.1
LOLC01005674.1
KD296631.1
PKGA01129576.1
FAQZ01295736.1
CDFD01001389.1
LGRI01037749.1
CCMK012916164.1
LGJC01121979.1
PDMP01005638.1
CCMK010310163.1
CCMK012783478.1
CCMK012282366.1
CCMK012921094.1
PRDE01136607.1
KN653419.1
MEHO01349349.1
LMAV010700046.1
FASB01166116.1
PTEZ01007866.1
PTEZ01007867.1
PTEZ01007869.1
LYGA01000007.1
CEGH01181986.1
LXGH01189089.1
PTJP01642017.1
PTJP01226941.1
CAJV01172398.1
PTJP01076100.1
PTJP01357010.1
PTJP01164916.1
PTJP01467353.1
PTJP01485600.1
PTJP01636132.1
PTJP01434206.1
PTJP01293266.1
PTJP01141651.1
PTJP01345237.1
CAJV01366816.1
CAJV01467263.1
AFSA01710997.1
CAJV01057496.1
CAJV01064319.1
CAJV01113756.1
LXGH01472858.1
LXGH01410439.1
LXGH01443955.1
PRDE01159482.1
CAJV01073316.1
MCBR01017188.1
PTJP01573155.1
FAUD01381176.1
FAUB01271792.1
MCIT02060787.1
CVRD01004018.1
CVRD01071220.1
CVRD01055948.1
AFSA01840967.1
PTJQ01214091.1
PTJP01320341.1
AFSA01427655.1
PTJP01427353.1
LBLN01032397.1
CEGH01114726.1
ASJN01028152.1
AUPI01035275.1
FXDW01006628.1
FXDY01000589.1
ABPJ01039727.1
PTJP01500170.1
PTJP01151784.1
PTJP01060747.1
PTJP01608585.1
PTJP01575426.1
PTJP01342699.1
PTJP01474144.1
LYFV01000132.1
LOLC01006107.1
JXPZ01009230.1
FAQG01033566.1
LNCG01132949.1
LNCG01038536.1
LNCG01180474.1
LNCG01197095.1
CAJV01277646.1
CAOK01239374.1
CAOK01338733.1
PEGG01000090.1
FASG01371065.1
FASG01276831.1
FAQC01392990.1
FAQC01386586.1
FAQC01365602.1
FASJ01348244.1
FASG01274905.1
FASG01213322.1
FASG01009180.1
FARB01069687.1
FARB01350325.1
FARB01353763.1
FARB01447654.1
FARB01499747.1
FASO01335900.1
FAUB01272814.1
FASO01350496.1
FAQC01389887.1
FARB01423769.1
FASO01312740.1
FASG01286296.1
FASG01285781.1
FAQC01395417.1
FASG01363690.1
FASG01369029.1
FARB01496234.1
FARB01496235.1
FASO01291977.1
FASJ01358597.1
FASG01261544.1
FAQC01389541.1
FARB01448472.1
FARB01488543.1
BEWY01023600.1
CCJR011381014.1
PTJQ01182035.1
PTJQ01431865.1
APVN02044437.1
CEGH01302599.1
LMAV013303261.1
PRDE01083267.1
CM000950.1
LGJD01011849.1
CAOK01178603.1
CAOK01111313.1
CAOK01492074.1
LOCJ01007495.1
LOCJ01012399.1
LOCJ01010576.1
LOCJ01005132.1
LOCJ01008805.1
LOCJ01008010.1
LOCJ01007796.1
LOCJ01010623.1
LOCJ01011155.1
LOCJ01005217.1
FASS01221110.1
FXDT01001360.1
FXDS01002126.1
FXEC01005439.1
FXDW01004542.1
LADJ01036751.1
KQ984032.1
LWKW01188493.1
LWKW01160081.1
LWKW01144020.1
LWKW01167777.1
LMYF01000710.1
CAJX010004538.1
BBOV01522323.1
FAUD01285182.1
LYTE01047325.1
LWKS01046238.1
FASJ01312761.1
FARY01421600.1
FARY01363802.1
FASJ01167772.1
FAQT01005220.1
ATCM03137035.1
ABVX01000874.1
ATCM03128860.1
AFSP02305148.1
PRDE01097499.1
PRDE01111834.1
PRDE01096624.1
AWWV01002293.1
PRDE01073588.1
PYFS01001805.1
ABPN01024123.1
ABPN01024080.1
ABPN01023950.1
ABPN01015263.1
ABPN01015192.1
CEGH01241077.1
CCMK013028270.1
LYTB01027247.1
NKXL01281615.1
OMKT01036807.1
UWOG012639291.1
UWOG012544415.1
MCIT02010739.1
MCIT02085162.1
MCIT02003411.1
MCIT02008398.1
MCIT02061435.1
CAJV01113134.1
CAJV01067150.1
CAJV011666945.1
PTJP01277272.1
CAJV012477439.1
CAJV01065760.1
CAJV012608192.1
CAJV01073771.1
AFSA01516167.1
CAOK01419641.1
CAOK01330270.1
CAOK01412210.1
CAOK01442075.1
CAOK01492379.1
CAOK01388917.1
LGJC01000519.1
LGJC01117083.1
CAOK01245596.1
CAOK01353301.1
CAOK01412415.1
CAOK01454474.1
NIVO01073584.1
NIZD01072650.1
OMKT01037350.1
ODGO01729456.1
ACQK01012077.1
QMFK01005883.1
CCMK010391358.1
QMFK01006816.1
LVEH01044551.1
AFSP02284391.1
LVEH01036723.1
LVEH01039983.1
LVEH01032873.1
LVEH01024923.1
CVMW01102202.1
KN644189.1
JXLM01010200.1
JXLM01007642.1
LOLC01001638.1
FARO01074663.1
FARO01181736.1
FARO01030753.1
AFSP02228841.1
ODGO01561004.1
BATV01175219.1
CCMK011557073.1
MATP01003948.1
ADMZ02118915.1
LXGH01491345.1
FAQS01040890.1
FASG01102765.1
FARB01502379.1
FASQ01260921.1
FASQ01268311.1
FAUB01276197.1
FASG01343014.1
FASQ01274674.1
LGRI01007352.1
LGRI01023863.1
LGRI01069755.1
LGRI01041669.1
LGRI01012144.1
LBLN01077499.1
LBLN01061624.1
HG402038.1
QMFH01027362.1
BDGN01024250.1
QMFH01040800.1
BDGN01023676.1
CEGH01236126.1
PRDE01079240.1
CCJR011280010.1
CAOK01193039.1
CAOK01465751.1
CAOK01312905.1
CAOK01436339.1
CAOK01467715.1
CAOK01179142.1
CAOK01280073.1
CAOK01482574.1
CAOK01374514.1
CAOK01352292.1
CAOK01440702.1
CAOK01345681.1
CAOK01233553.1
CAOK01418428.1
CAOK01438392.1
CAOK01255597.1
CAOK01539806.1
CAOK01101040.1
CAOK01147829.1
CAOK01251402.1
CAOK01180521.1
CAOK01468015.1
CAOK01386124.1
CAOK01047771.1
CAOK01174713.1
CAOK01308571.1
CAOK01440104.1
CAOK01107257.1
CAOK01514910.1
CAOK01318833.1
CAOK01204152.1
CAOK01176591.1
LGRI01061222.1
CCYT01000061.1
CCYT01000063.1
CCYT01000069.1
CAOK01297284.1
LGJD01066732.1
LGJD01045180.1
LGJD01081014.1
LGJD01060382.1
LGJD01092267.1
LGJD01079119.1
LGJD01090975.1
LGJD01108123.1
LBLN01096825.1
CAJW012659932.1
LXGH01520106.1
LXGH01511409.1
FARO01019809.1
FARO01069239.1
UWOG012527907.1
CZLG012756122.1
PRDE01078487.1
PRDE01099680.1
PRDE01176232.1
PRDE01071679.1
FAMN01001266.1
LK267174.1
LQNS02181483.1
FABQ01000850.1
FAGC01001851.1
CZRN01003179.1
LK165975.1
LK180912.1
FACE01003286.1
FAMN01002443.1
FAMN01002278.1
CZRN01002994.1
LK241204.1
LK247001.1
LK248212.1
LK320814.1
LK338249.1
LK351562.1
LK176919.1
LK176918.1
LK135179.1
LK121477.1
LPNX010216005.1
LPNX010510616.1
CBTL0102531220.1
UTCX01000041.1
AABL01003693.1
LGJD01039158.1
LGJD01066529.1
MCIT02070496.1
MCIT02008764.1
CZLG011214918.1
FASG01284391.1
PTJQ01455637.1
PTJQ01405991.1
PTJQ01459391.1
PTJP01285340.1
PTJP01028129.1
PTJP01173454.1
PTJP01305214.1
PTJP01073481.1
PTJP01317430.1
PTJP01563469.1
PTJP01448837.1
PTJP01025115.1
PTJP01050688.1
PTJP01178370.1
CAJV01367441.1
CAJV01302352.1
CAJV01075029.1
AFSA01586967.1
CAJV01058918.1
AFSA01820863.1
LNCG01224482.1
CAJV01069741.1
CAJV01114973.1
CAJV012609396.1
CAJV01067792.1
CAJV011668929.1
CAJV012634923.1
CEGH01296756.1
CEGH01037862.1
CEGH01354580.1
CEGH01225078.1
CEGH01142154.1
KQ218347.1
CEGH01078025.1
CEGH01322650.1
CEGH01252794.1
CEGH01111254.1
CEGH01326187.1
CEGH01322241.1
LGJD01072174.1
LGJD01037596.1
LGJD01094509.1
FXDS01005235.1
MCIT02073399.1
MCIT02049250.1
MCIT02032175.1
PTJP01606910.1
QOUH01097590.1
QOUH01097591.1
QOUH01097592.1
FLTD01009277.1
FLTD01004890.1
PTJQ01415512.1
PTJQ01338381.1
PTJQ01022714.1
PTJP01291258.1
PTJP01434054.1
PTJQ01133811.1
PTJP01327036.1
PTJQ01260886.1
LD096516.1
LD228992.1
LGJD01011709.1
CAOK01296463.1
FXDZ01011283.1
FXDU01003435.1
FXEB01017493.1
LXGH01179073.1
LXGH01035893.1
FARO01165616.1
FARO01185726.1
FARO01156908.1
FARO01060740.1
FARO01060741.1
LXGH01330764.1
MEHO01345897.1
CAOK01248382.1
CAOK01239814.1
CAOK01401226.1
CSTQ01004517.1
CSTQ01002969.1
CEGH01230386.1
BBOV01516567.1
BBOV01474860.1
BBOV01503441.1
BBOV01520537.1
BBOV01499826.1
BBOV01510691.1
BBOV01507605.1
BBOV01500179.1
CVRD01004449.1
FARY01420862.1
JXPO01118512.1
CAJV01066770.1
NADW01000167.1
CACM01018322.1
LXGH01521075.1
LGJD01014706.1
CCJR012401181.1
CAJV01034956.1
PTJQ01034057.1
CCJR010010523.1
CCJR011357933.1
CCJR010008008.1
LXGH01349080.1
LMAV010126034.1
LOLC01004373.1
MCIT02032567.1
MCIT02024299.1
FASH01340066.1
CCMK011800494.1
CCMK011800495.1
CCMK012027063.1
PJAE01818685.1
PJAD010147151.1
PJAE01149919.1
PJAD011214662.1
PJAE01149917.1
PJAD010709900.1
PJAD010048300.1
PJAE01076936.1
PJAD010409465.1
PJAE01221712.1
PJAE01063785.1
PJAD010553683.1
PJAD010819835.1
PJAE01110057.1
PJAE01082455.1
PJAD011172844.1
PJAE01349866.1
PJAD010569881.1
PJAD010784117.1
PJAD010127829.1
PJAE01047530.1
PJAE01047531.1
PJAE01108279.1
PJAD010103093.1
PJAD010601975.1
LWKW01188551.1
LWKW01148280.1
LWKW01151642.1
LWKW01127076.1
KV763311.1
LWKW01162254.1
CCMK012959114.1
FBRN01000133.1
PTJP01372991.1
LMAV010785971.1
CAOK01218505.1
CAOK01233681.1
CAOK01149063.1
OBIJ01008585.1
FVPM01002293.1
FVPM01001870.1
OBIJ01006746.1
OBIJ01008682.1
OBIJ01005460.1
KD302543.1
KD473111.1
FLZF01000355.1
LOLC01003012.1
JACL01075361.1
JACL01074945.1
LXGH01244094.1
FARX01270297.1
LGRI01004659.1
MEHO01433913.1
FLTD01007682.1
PDBU01047898.1
CEGH01061516.1
CEGH01091889.1
CEGH01162676.1
KQ119322.1
AYZY01097323.1
PRDE01146310.1
AFSP02312471.1
NKXL01233463.1
LNCG01264094.1
LNCG01193307.1
LNCG01046328.1
LNCG01256296.1
LNCG01234342.1
AFSP02304772.1
PJAE01834220.1
PJAE01841974.1
PJAE01842231.1
LSNX01012256.1
LSNX01021058.1
MCIT02052180.1
JSUV01350558.1
AEHI01036192.1
FAQG01271063.1
FARO01088907.1
FAQG01232350.1
FAQG01288274.1
AMZJ01000001.1
JMCM01000005.1
UIGX01015943.1
PRDE01064309.1
LBLN01026126.1
LBLN01043520.1
MCIT02056916.1
MCIT02056999.1
MCIT02044456.1
MCIT02022358.1
MCIT02057789.1
FARO01020454.1
FAUD01399834.1
FARY01346738.1
UWOF012214659.1
JRKL01114650.1
KD422294.1
FAQD01272271.1
FAUG01308463.1
FAUG01245000.1
FAUG01294612.1
FAUG01297612.1
FAUD01343633.1
FASH01126136.1
FAUD01205715.1
FAUG01302764.1
FAUD01385912.1
FARX01326658.1
FAUG01301726.1
FAUG01244521.1
FAUD01257084.1
FASH01165810.1
FASH01331170.1
FARX01390929.1
FARX01401002.1
FARX01363478.1
FASH01018519.1
FAUD01400506.1
FASH01207152.1
FAUG01300742.1
FAUD01403940.1
FARX01333733.1
FARX01333734.1
FASH01323812.1
FARX01415394.1
FAUD01403964.1
FAUD01390434.1
FASH01294563.1
PRDE01133458.1
LXGH01164778.1
LGRI01064689.1
LGRI01112619.1
LGJD01050357.1
FASB01095224.1
FASB01142641.1
FASB01139552.1
LXGH01476782.1
LXGH01106051.1
LXGH01283765.1
LXGH01483518.1
LXGH01138801.1
LMVA01097433.1
CZLG013286500.1
FUEF01015257.1
FUEF01012522.1
FUEF01021613.1
FUEF01021465.1
FUEF01010329.1
FUEF01016828.1
CCMK012885629.1
JSUV01312703.1
LGHW01016723.1
JSZB01064280.1
JSZB01064397.1
JSZB01065218.1
LNCG01124468.1
LNCG01014304.1
LNCG01097629.1
LNCG01144577.1
LNCG01148962.1
LNCG01126448.1
LNCG01012222.1
LNCG01004577.1
LNCG01101047.1
CAJV011666518.1
LNCG01094497.1
LNCG01114350.1
CCJR010012904.1
PTJQ01432717.1
PTJQ01199943.1
PTJQ01222137.1
PTJQ01392798.1
PTJP01100338.1
PTJP01321207.1
PTJP01432866.1
PTJP01553920.1
CAJV01008374.1
KD336659.1
ODGO01411635.1
ODGO01671784.1
FAQG01282699.1
CCYC016066299.1
LXGH01494612.1
CAJV01199018.1
CAJV01199657.1
LXGH01244675.1
LYJH01000063.1
LXGH01404288.1
LMAV010458251.1
CAJX010054780.1
CAJX010057659.1
CAJX010050041.1
AFSP02268249.1
OEIJ01572363.1
CEGH01087639.1
AGCT01045748.1
PTJQ01478255.1
ADHD01000200.1
CCMK012877901.1
LNCG01117063.1
PTJQ01052336.1
CCJR010018937.1
CCJR010018936.1
LMAV012908457.1
CEGH01208665.1
PRDE01093513.1
NFME01143051.1
LGRI01033040.1
PRDE01059056.1
AFSP02307633.1
PDBU01004884.1
CZLG011120976.1
CZLG013430319.1
CZLG013691134.1
BDMT010087737.1
BDMT010586237.1
LNCG01126370.1
AFSA01589016.1
LNCG01200807.1
LNCG01037011.1
LNCG01166477.1
LNCG01167305.1
CEGH01210825.1
CEGH01315842.1
CAJV012633971.1
KE117800.1
AFSA01630710.1
PTJP01066779.1
CAOK01411217.1
CAOK01152208.1
CAOK01413400.1
CAOK01326066.1
CAOK01548667.1
CAOK01224150.1
CAOK01474167.1
CAOK01364130.1
LOLD01003499.1
FASG01180802.1
NHNG01000270.1
NHNG01000086.1
NHNG01000204.1
PRDE01194666.1
PRDE01163439.1
FASH01083590.1
MCIT02044828.1
MCIT02083984.1
QKMV01113895.1
CBTL0110753425.1
NKXS01012821.1
CCMK012967602.1
CCYC015323455.1
CCYC011465867.1
FXDS01002210.1
FXDS01003403.1
PRDE01204627.1
LGJD01023008.1
AFSA01418351.1
MCIT02068479.1
MCIT02046358.1
NNCB01000027.1
FASQ01230453.1
CEGH01122485.1
JXPZ01029476.1
CEGH01226180.1
CCYC012728738.1
CEGH01266039.1
ABVX01000926.1
CVRD01046362.1
CVRD01046461.1
QZLG01010543.1
JRKL01121137.1
CAOK01416708.1
FLTE01005278.1
CCMK012418019.1
QZLG01004720.1
FARW01317971.1
PKGA01083440.1
PKGA01066139.1
FARV01248117.1
CAJX010004330.1
CAJX010055856.1
JXPZ01007594.1
FAQG01056418.1
FARO01010747.1
FARO01029778.1
FARO01077729.1
FARO01108445.1
LGRI01025639.1
LGRI01026049.1
JSUV01302247.1
AAHX01372084.1
JSUV01443055.1
JSUV01273019.1
QEOV01074563.1
LBLN01041279.1
FARO01022745.1
CVRD01031048.1
LMAV010239686.1
JUDZ01005871.1
PJLN01000081.1
CVMW01007293.1
CAOK01313320.1
CAOK01420623.1
FARO01138685.1
CCMK012766962.1
AJKK01094517.1
ASJN01057322.1
NNCB01007833.1
NNCB01004910.1
NNCB01004526.1
PJAE01548820.1
PJAE01550157.1
PJAE01810632.1
CBTL0108156006.1
LJPI01002617.1
LJPK01002564.1
FLTG01018015.1
LMZG01033431.1
CAOK01280700.1
CAOK01266178.1
CAOK01456404.1
LELE01007234.1
PJYY01002000.1
PJYX01000961.1
JMKD01000027.1
QLPL01000063.1
LUVX01063402.1
LUVX01012636.1
LUVX01049213.1
LUVX01020875.1
LUVX01003099.1
LUVX01007780.1
LUVX01053960.1
LUVX01007166.1
LUVX01023484.1
MEHO01329701.1
JXPE01056381.1
BBOV01521728.1
PEKY01010334.1
PEKY01009029.1
BABP01091269.1
KN044224.1
KL555462.1
PTJP01133739.1
MCIT02029419.1
MCIT02082905.1
MCIT02047506.1
MCIT02058796.1
CAJV01021159.1
ADDD02258507.1
LMAV011283283.1
LMAV010484353.1
AJIL01005233.1
UWNZ011998161.1
UWUC012165310.1
CCYC015723933.1
LNCG01134686.1
CEGH01255675.1
MCIT02008408.1
MCIT02042936.1
CCYC016650328.1
LXGH01047662.1
MCIT02032804.1
FAQE01393417.1
FAQE01393425.1
CAOK01353726.1
FAQZ01261311.1
FAQZ01284906.1
LXGH01253147.1
LNCG01064806.1
CAJV011667157.1
LXGH01123436.1
LXGH01025725.1
LXGH01372022.1
LXGH01226146.1
LXGH01290236.1
LXGH01142618.1
OEIJ01569457.1
ODGO01682223.1
LXGH01145057.1
PEGC01001374.1
FARO01082629.1
FARV01198014.1
FLQW01006997.1
FLQW01004340.1
BFFQ01082609.1
CEGH01239057.1
CZLG011386959.1
PRDE01091491.1
CVRD01011535.1
CVRD01011661.1
MATP01009118.1
FASB01027898.1
CAJX010054793.1
CAJX010050504.1
CAJX010057167.1
CAJX012072813.1
CAJX010836856.1
LVEH01010678.1
LVEH01057156.1
LBLN01129738.1
MCIT02021711.1
MCIT02055175.1
MCIT02014130.1
MCIT02026977.1
NKXS01013032.1
FARW01307593.1
FARW01322260.1
CCYC013412371.1
CCYC014769089.1
FASC01303963.1
FASC01303962.1
FASC01291901.1
FAQK01172084.1
FASL01284515.1
FASC01054019.1
FASL01139099.1
NHTM01024968.1
FARY01427719.1
FARY01427890.1
FARY01337941.1
FARY01427659.1
FARY01324143.1
FARY01374555.1
FARY01383536.1
FARY01406688.1
LGRI01088950.1
LGJD01022452.1
LGRI01105659.1
LXGH01021107.1
LBLN01051058.1
LBLN01051068.1
LBLN01052936.1
FAPX01159153.1
LGRI01067487.1
AEGA01010221.1
KD340548.1
KD315805.1
KD406324.1
HG807630.1
FAQS01398505.1
FASG01350300.1
LBLN01060738.1
LXGH01515786.1
LXGH01203977.1
LXGH01272414.1
CEGH01026252.1
LXGH01400980.1
LXGH01302173.1
LXGH01112974.1
LXGH01015690.1
LXGH01341539.1
PEQF01006923.1
PEQF01045047.1
PEQF01039502.1
LFUD01007046.1
FAUB01275986.1
LUVX01032383.1
LUVX01040668.1
LUVX01030314.1
LUVX01041120.1
FARV01208303.1
FN649753.1
AORQ01030901.1
CAJV01367348.1
KQ225709.1
NKQS01000194.1
PBTN01000034.1
CAOK01302833.1
CAOK01434511.1
CAOK01301481.1
CAOK01299091.1
CAOK01490725.1
CAOK01117036.1
CAOK01499038.1
CAOK01193996.1
CAOK01237877.1
CAOK01350344.1
CAOK01426616.1
CAOK01305596.1
CAOK01201351.1
CAOK01332270.1
CAOK01468392.1
CAOK01514268.1
CAOK01172680.1
FASS01237150.1
LNSY01254726.1
NKQS01001395.1
FLTG01017402.1
FLTC01007613.1
CCYC014894653.1
FXDW01004934.1
FAPX01188126.1
FASC01295325.1
CCMK011331530.1
CCMK013014921.1
QGNU01000814.1
CCYC011745227.1
FASH01257829.1
ALYI01000353.1
CEGH01353722.1
FAPN01174913.1
LYFV01000027.1
LYFV01000166.1
KD328218.1
KD432235.1
CEGH01260795.1
CCMK013073761.1
FAQS01384069.1
MJUV01019786.1
MJUV01029517.1
MJUV01054228.1
MJUV01042362.1
MJUV01002613.1
MJUV01054100.1
FXDY01006907.1
FXEC01018499.1
CCYC010128996.1
QLOF01001927.1
FAQK01151871.1
AFFG02002950.1
LUVX01030328.1
AASU01023503.1
AFFG02003061.1
BBOV01502178.1
JSUV01280932.1
JSUV01466759.1
JSUV01419204.1
LGRI01065785.1
LGRI01095143.1
QKMV01096647.1
KL545754.1
CBTL0102137693.1
PEKY01013084.1
PEKY01008597.1
PEKY01008050.1
AFSP02257611.1
CCYC015900617.1
LGJD01056715.1
LGJD01075003.1
LGJC01033573.1
LGJD01060941.1
QJTW01000327.1
BDCY01000031.1
BDCY01000038.1
LBLN01027383.1
LBLN01047800.1
LNCG01201983.1
LNCG01034793.1
FASX01169493.1
FARO01090493.1
CAJW012661132.1
AFSA01530547.1
CAJV012483483.1
CAJV011600193.1
MCIT02028015.1
MCIT02035322.1
MCIT02041109.1
MCIT02078402.1
MCIT02041808.1
MCIT02011531.1
MCIT02051955.1
MCIT02003828.1
AYOE01068169.1
MCIT02068411.1
MCIT02073891.1
MCIT02032132.1
MCIT02071077.1
JRRC01300424.1
FAQF01163240.1
FAQG01135190.1
FPMV01001450.1
FPLR01001074.1
KE360240.1
JRKL01109027.1
PTJQ01173535.1
JRKL01158789.1
JRKL01158846.1
LOLC01001269.1
MCIT02072731.1
MCIT02069062.1
MCIT02073541.1
MCIT02070590.1
CAOK01384534.1
FXDV01002717.1
FLTD01003433.1
CEGH01107983.1
PRDE01116885.1
PRDE01157723.1
PRDE01164409.1
PTJQ01535347.1
CAJV012587233.1
CAOK01463560.1
CAOK01305153.1
CAOK01221528.1
FUEF01019067.1
PJAE01849887.1
AXWP01000068.1
BBOV01522572.1
BBOV01153440.1
CBTL0111238661.1
PTJP01576456.1
BATV01090099.1
PRDE01020061.1
PRDE01093765.1
PRDE01085479.1
PRDE01077250.1
PRDE01018342.1
PRDE01032979.1
PRDE01032978.1
CAOK01253706.1
FAQC01389731.1
PTJP01069748.1
LBLN01104131.1
AXZU02106556.1
CZLG011058207.1
FATA01396394.1
AAPN01079448.1
NXKT01000454.1
QMFH01048569.1
CAOK01151639.1
CAOK01481310.1
CAOK01060553.1
CAOK01325213.1
CAOK01204101.1
CAOK01423185.1
CAOK01118640.1
CAOK01243587.1
CAOK01137705.1
CAOK01183868.1
CAOK01201964.1
CAOK01210686.1
CAOK01360582.1
CAOK01293633.1
CAOK01207975.1
CAOK01488266.1
KD401614.1
AFSP02254636.1
LBLN01079827.1
BDMZ01000276.1
PJAE01048731.1
LXGH01208156.1
FARY01307426.1
LKIA01006369.1
CAOK01483011.1
CAOK01236737.1
CAOK01270021.1
PEDP01010664.1
PEDP01010686.1
LOCJ01011609.1
CEGH01105499.1
CEGH01073317.1
LGRI01032003.1
UWOG012458113.1
PRDE01156466.1
CBTL0109741231.1
AJKK01073432.1
LNCG01230674.1
LNCG01039582.1
LNCG01048378.1
LNCG01163149.1
LNCG01037689.1
LNCG01206373.1
LNCG01000250.1
LNCG01222482.1
CAOK01375620.1
CAOK01180612.1
CAOK01501884.1
CAOK01520156.1
QEOV01082523.1
LGRI01108826.1
AADS01000930.1
LXGH01395160.1
LGRI01083069.1
LXGH01208381.1
LXGH01140598.1
LGRI01121232.1
JSUV01397890.1
JSUV01464366.1
JSUV01308613.1
JSUV01323076.1
AGTT01296974.1
FASC01342484.1
FASC01360062.1
FAQK01111659.1
FASL01062400.1
FASC01356130.1
FASC01361889.1
FASC01071569.1
FASC01285798.1
FAQK01307260.1
JSUV01122479.1
LMAV010889138.1
LGRI01055167.1
KQ221755.1
QNTS01056452.1
CAAV01002820.1
CAAU01002572.1
ALYI01002751.1
AFRG01000646.1
FAQS01354248.1
FASG01344738.1
FASQ01146757.1
FAQS01347833.1
FARV01228816.1
JXPC01091820.1
MCIT02054171.1
LNCG01015810.1
LNCG01221162.1
CAJV01058475.1
AFSA01866280.1
FUEF01009305.1
FARV01266706.1
LNCG01174249.1
LNCG01182682.1
LNCG01216459.1
LNCG01041477.1
LNCG01125811.1
LNCG01017105.1
LNCG01203935.1
LNCG01055456.1
LNCG01251886.1
LNCG01117773.1
LNCG01110941.1
PTJP01334328.1
LNCG01129028.1
LNCG01120675.1
LNCG01055763.1
LNCG01259106.1
LNCG01056462.1
LNCG01096510.1
CAJV01035219.1
CCJR010109602.1
PTJP01283231.1
PTJP01255068.1
FARO01070296.1
CVRD01060816.1
NNCB01001405.1
NNCB01002031.1
NNCB01007302.1
NNCB01004722.1
CAJX010053485.1
BBOV01519291.1
FARO01149033.1
FARO01191074.1
LNCG01005479.1
LNCG01032556.1
LNCG01107120.1
LNCG01119819.1
LNCG01015254.1
LNCG01158836.1
LNCG01217704.1
LNCG01219615.1
LNCG01137374.1
LNCG01262037.1
LNCG01223430.1
LNCG01242075.1
MPKX01264709.1
NNCB01001613.1
FARV01272431.1
ASPP01015470.1
ASPP01031516.1
PTJQ01042976.1
PTJQ01486436.1
PCBZ01000076.1
PRDE01089242.1
PRDE01149097.1
PRDE01117072.1
PRDE01144402.1
PRDE01085123.1
PRDE01090452.1
PRDE01206902.1
PRDE01194168.1
PRDE01170850.1
PRDE01183475.1
PRDE01023910.1
PRDE01003039.1
PRDE01185949.1
PRDE01190538.1
PRDE01198664.1
PRDE01112080.1
PRDE01057380.1
PRDE01102345.1
PRDE01123796.1
PRDE01163624.1
PRDE01177795.1
PRDE01113327.1
PRDE01093927.1
PRDE01193311.1
LK118744.1
PRDE01050398.1
PRDE01085407.1
PRDE01097825.1
PRDE01058123.1
PRDE01126490.1
PRDE01095992.1
PRDE01061021.1
PRDE01185951.1
PRDE01110483.1
PRDE01174279.1
PRDE01106840.1
PRDE01093921.1
PRDE01094346.1
PRDE01079977.1
PRDE01116321.1
PRDE01091255.1
PRDE01129493.1
PRDE01114387.1
CEGH01014937.1
ODGO01566252.1
LXGH01427632.1
QGNU01003449.1
LGJD01065121.1
LGJD01026286.1
LGJD01073912.1
NIVO01009313.1
NIVO01062123.1
NIVO01015271.1
FASS01118230.1
FASS01256977.1
FASS01275973.1
JPTV01214683.1
AORQ01029980.1
AORQ01008387.1
AORQ01000288.1
OEOB01082025.1
OEOB01043875.1
BFEA01000142.1
PJAE01372903.1
FXDY01007501.1
FXEB01023076.1
FXDO01002022.1
CEGH01229524.1
CEGH01339457.1
CEGH01359087.1
CEGH01374926.1
CEGH01231450.1
CEGH01216905.1
CEGH01275425.1
CEGH01356570.1
LXGH01198519.1
JZJH01020767.1
ASJK01004263.1
LXGH01085499.1
LXGH01311726.1
LXGH01425387.1
FARO01132946.1
LXGH01242382.1
LXGH01376109.1
LXGH01522679.1
MPKX01108079.1
JH859714.1
CCYC013005312.1
CCYC010157217.1
CCYC010489958.1
LMAV010458586.1
JH843678.1
PJAE01860263.1
PJAE01885605.1
PJAE01905178.1
PJAE01839487.1
PRDE01164069.1
CAJW011542171.1
BBOV01523805.1
AFSA01811490.1
CCMK012854743.1
CCMK012828217.1
CCMK012971587.1
CCMK012279060.1
CCMK010310250.1
CCMK013044864.1
CCMK012341122.1
CCMK012870870.1
CEGH01068741.1
FARY01176306.1
LXGH01235982.1
FAPN01219923.1
MCIT02054331.1
MCIT02017096.1
MCIT02038625.1
MCIT02032764.1
MCIT02030793.1
MCIT02064892.1
MCIT02048096.1
MCIT02036412.1
KD398103.1
KD041582.1
CCMK012420766.1
LXGH01008429.1
QVOL01008924.1
MCIT02041264.1
PTJP01133659.1
MCIT02049583.1
AYOE01058499.1
LNCG01085465.1
LNCG01128576.1
LNCG01054648.1
LNCG01053023.1
LNCG01010092.1
LNCG01187725.1
LNCG01033615.1
LNCG01143218.1
LNCG01114944.1
KV715727.1
KV715914.1
KV718686.1
FARN01292517.1
NKQP01001067.1
LUVX01059381.1
LUVX01060987.1
AFRG01000375.1
LNCG01180419.1
LNCG01156243.1
LNCG01098689.1
LNCG01074647.1
LNCG01264693.1
LNCG01107034.1
LNCG01048192.1
PTJP01333715.1
PTJP01167061.1
PTJP01092696.1
PTJP01250867.1
CAOK01134438.1
LGJD01083902.1
CAOK01246795.1
CAOK01203796.1
LGJD01087166.1
QMKM01000344.1
LDTE01000120.1
LDTC01000271.1
LBLN01055176.1
CVRD01028001.1
CVRD01100657.1
LXGH01264472.1
FASG01326840.1
FAQS01345476.1
FARV01241506.1
MCIT02044536.1
MCIT02045382.1
MCIT02079952.1
MCIT02061781.1
MCIT02043385.1
MCIT02059495.1
MCIT02043406.1
MCIT02072598.1
MCIT02003605.1
MCIT02019749.1
MCIT02076968.1
MCIT02080013.1
FASG01288718.1
FARV01268496.1
FAQS01204658.1
FASG01249678.1
LNCG01170875.1
LNCG01217319.1
LNCG01139140.1
LNCG01188409.1
LNCG01216262.1
LNCG01129636.1
LNCG01131025.1
LNCG01128845.1
LNCG01022850.1
LNCG01026601.1
LNCG01237422.1
LNCG01212777.1
LNCG01129848.1
LNCG01262712.1
LNCG01123797.1
LNCG01264537.1
LNCG01177740.1
LNCG01248422.1
LNCG01143801.1
LNCG01024021.1
LNCG01029883.1
CAJV01113387.1
LNCG01151647.1
LNCG01174583.1
LNCG01132037.1
LNCG01072140.1
LNCG01158352.1
LNCG01189070.1
LNCG01143679.1
LNCG01178649.1
LNCG01145731.1
LNCG01072881.1
LNCG01207143.1
LNCG01076234.1
LNCG01050383.1
LNCG01259614.1
LNCG01223249.1
LNCG01186225.1
LNCG01079793.1
LOLD01001255.1
CAJV01020677.1
PRDE01147884.1
PRDE01112818.1
FASC01209765.1
QMFH01075519.1
QMFH01071670.1
FAQT01383305.1
CCYC013405743.1
CCYC010832746.1
CCYC012567256.1
KE117120.1
KE109385.1
CCMK012688691.1
CCMK012925015.1
CAJV01058771.1
CAJV01277425.1
LBLN01129317.1
PRDE01067854.1
PRDE01178318.1
NIVO01063352.1
CAJV011666624.1
NIVO01064592.1
NIVO01055612.1
FARW01324491.1
FAUD01356486.1
FAQF01097072.1
UWOF012213630.1
JSUV01009107.1
NNCB01005024.1
NNCB01002500.1
FASB01234763.1
FAQE01403844.1
QMFK01006052.1
QMFK01001720.1
QMFK01006586.1
FAUD01350345.1
PTJQ01072257.1
PTJQ01134046.1
PTJQ01214686.1
CBTL0104458605.1
LXGH01166624.1
LXGH01302184.1
LXGH01403096.1
LXGH01287981.1
CZLG011282930.1
CZLG010432440.1
CZLG011211120.1
CEGH01215201.1
CEGH01233233.1
CEGH01267014.1
LGJD01062022.1
FAQS01414900.1
LMAV011128690.1
PRDE01177066.1
LXGH01379707.1
QQTR01036439.1
CVRD01038608.1
CVRD01043284.1
CVRD01060580.1
CVRD01035832.1
CVRD01028664.1
CVRD01098974.1
CVRD01059939.1
PRDE01140522.1
PRDE01161529.1
PRDE01144128.1
KL548967.1
CEGH01126268.1
CEGH01044425.1
CEGH01230464.1
QQTR01015994.1
CEGH01234257.1
CEGH01342805.1
LXGH01354373.1
LXGH01281711.1
FASG01225824.1
FASH01323520.1
LNCG01027871.1
LNCG01078479.1
LNCG01249606.1
LNCG01097842.1
LNCG01065451.1
LNCG01150527.1
LNCG01237710.1
CVMW01091867.1
CVMW01039566.1
LGRI01079104.1
LYUQ01196560.1
ADMZ02019498.1
LYUQ01190832.1
ADMZ02050765.1
LYUQ01201975.1
LMAV013340891.1
LMAV010406912.1
FAQT01422862.1
FAQT01430607.1
FAQT01428637.1
FASS01261325.1
LGRI01058103.1
UWOF012163764.1
KN815805.1
CZLG013355928.1
LBLN01061718.1
CAOK01228770.1
QEOV01088879.1
FAQE01402965.1
FAUB01245566.1
FAUB01262159.1
FAUB01265466.1
FAUB01271223.1
FAUB01279505.1
FARX01132125.1
FARX01325878.1
JSUV01039781.1
LXGH01080620.1
LXGH01372097.1
LXGH01053934.1
LXGH01334280.1
LXGH01500617.1
ODGO01718392.1
ODGO01499066.1
PRDE01045370.1
PRDE01066250.1
PRDE01078619.1
PRDE01213059.1
PRDE01129819.1
PRDE01041377.1
PRDE01108583.1
PRDE01144928.1
PRDE01047326.1
AABL01004469.1
AABL01004888.1
AABL01004889.1
KI210262.1
KI210263.1
KI209079.1
MCIT02053954.1
MCIT02072662.1
MCIT02070115.1
PTJP01544754.1
NIVO01062985.1
PEKY01015228.1
PEKY01015266.1
LGRI01071798.1
LXGH01133426.1
CEGH01316843.1
CEGH01283563.1
CEGH01022617.1
CEGH01222640.1
LOLC01003779.1
FARX01407213.1
QMFK01003243.1
LGRI01111015.1
MATP01010137.1
OFHS01007842.1
PRDE01098891.1
PRDE01095336.1
CAOK01369032.1
CAOK01214725.1
CYRZ010677639.1
CAOK01260445.1
MEHO01417534.1
MEHO01577462.1
MEHO01559486.1
PTJP01128756.1
LGJD01090051.1
LGJD01070447.1
LGJD01037407.1
LGJD01090680.1
LGJD01077066.1
LGJD01083759.1
LGJD01054845.1
LGJD01051836.1
FAUD01399441.1
CAOK01123021.1
CAOK01123022.1
FASG01366503.1
LNCG01249717.1
LNCG01084505.1
LNCG01044430.1
LNCG01141769.1
LNCG01181892.1
LNCG01074492.1
LNCG01228117.1
LNCG01219755.1
LNCG01029110.1
JXOR01001454.1
AFSP02247286.1
AFSP02275659.1
FARO01045093.1
AFSP02223659.1
CVRD01046551.1
CCYC011608338.1
CCYC013976619.1
CCYC014104175.1
OBIJ01006811.1
RDRV01000399.1
RDRV01000527.1
CAOK01170252.1
LMVA01099847.1
LRGB01008033.1
LRGB01007939.1
AJXJ01000593.1
CAJV01019671.1
CCMK012529087.1
LGRI01001206.1
FASC01352334.1
FAPX01130379.1
FAQK01270950.1
FASC01321116.1
FAQK01122224.1
FASC01024132.1
FAPX01215339.1
CCMK012654385.1
LXGH01034979.1
LXGH01470945.1
LAST02025664.1
LAST02025173.1
NHTM01022806.1
PRDE01107990.1
CEGH01147828.1
LXGH01166074.1
AJIL01003594.1
FASS01167559.1
PTJQ01483372.1
CCMK010299157.1
CCMK010198371.1
PZQQ01071172.1
KD401835.1
KD439820.1
JUDZ01004643.1
JUDZ01004647.1
MEHO01368125.1
MEHO01505827.1
ODGO01560829.1
PTJQ01217787.1
OEIJ01653314.1
PKGA01040681.1
PKGA01075280.1
PKGA01128913.1
PKGA01036779.1
LQIF01004913.1
PEDI01000368.1
LGRI01075321.1
AAHY01768585.1
LOLC01005753.1
MATP01011156.1
LGJC01035174.1
ASPP01031443.1
PTJQ01298259.1
CCJR010017648.1
PTJQ01475599.1
PTJQ01528259.1
PTJQ01090849.1
PTJQ01056265.1
PTJQ01428382.1
PTJQ01427366.1
CCJR012495164.1
PTJP01074595.1
PTJP01394146.1
PTJP01051257.1
PTJP01328449.1
PTJP01366215.1
PTJP01441758.1
PTJP01199685.1
LXGH01284640.1
CAOK01223730.1
CAOK01307128.1
CAOK01365410.1
CAOK01250496.1
CAOK01439728.1
CAOK01107858.1
CAOK01142848.1
CAOK01471195.1
CAOK01391850.1
CAOK01333907.1
CAOK01195771.1
CAOK01192830.1
CAOK01242735.1
CAOK01424141.1
CAOK01116140.1
CAOK01470953.1
CAOK01401863.1
CAOK01317200.1
CEGH01044566.1
CEGH01058544.1
QQTR01065110.1
FASQ01277896.1
FASQ01264006.1
FASQ01278156.1
FASQ01275614.1
FASQ01274280.1
FASQ01273712.1
FASQ01214565.1
CBUG010022651.1
CBLZ011002140.1
BBOV01518245.1
CAJW012661126.1
CAJW010031748.1
KQ224472.1
LK301962.1
LXGH01270297.1
FAUD01104656.1
FAUD01401346.1
LGJC01130275.1
FLTC01004381.1
CEGH01296227.1
CEGH01379558.1
CEGH01204985.1
CEGH01379202.1
CEGH01336358.1
CEGH01312437.1
KE388779.1
FXEC01017389.1
DIYR01000250.1
MPAX011552096.1
JXPG01120590.1
JXPB01138837.1
UXGB01002739.1
JJMO01001135.1
FASG01078531.1
AFSP02287432.1
LBLN01069263.1
FASG01374585.1
CVMW01137687.1
PJAE01902316.1
PRDE01210323.1
QLOF01002118.1
PRDE01065382.1
LGJC01040501.1
LGJC01057474.1
LXGH01309748.1
PRDE01043018.1
PRDE01176024.1
ATCM03091941.1
KL556705.1
CVMW01139825.1
LNCG01130314.1
JUDZ01003361.1
JUDZ01002453.1
JUDZ01003604.1
FARY01414798.1
FARY01263143.1
FARY01357147.1
FARY01167109.1
FARY01414322.1
FARY01352367.1
FARY01369575.1
FARY01109203.1
FARY01407884.1
OBIJ01004634.1
OBIJ01000982.1
OBIJ01010392.1
FVPM01003416.1
FVPM01004503.1
CAOK01479951.1
CAOK01391051.1
CVRD01107895.1
UXGB01038133.1
UXGB01039839.1
UXGC01003810.1
MCIT02054519.1
MCIT02048781.1
MCIT02079721.1
MCIT02017874.1
MCIT02052522.1
LVEH01016470.1
LVEH01014122.1
LVEH01010335.1
LVEH01058237.1
LVEH01020661.1
LVEH01010584.1
LVEH01034894.1
LVEH01037902.1
LVEH01010099.1
LVEH01022218.1
LVEH01038484.1
LVEH01038517.1
LGJC01113662.1
CEGH01375326.1
QMFK01001965.1
LXGH01063560.1
LXGH01049342.1
QWDQ01000783.1
OBIJ01006893.1
LALH01000191.1
ODGO01639045.1
OEIJ01747747.1
CYRZ010612518.1
CYRZ011636878.1
CYRZ010324433.1
CYRZ010705610.1
CYRZ011498842.1
CYRZ011221934.1
CYRZ010705825.1
CAJV01027899.1
ADDD02221046.1
CCMK012857568.1
CCMK012806742.1
CCMK012806743.1
CCMK012785405.1
ADDG02010273.1
ADDG02011469.1
UWOF012217477.1
LGRI01037136.1
LGRI01120164.1
PRDE01055009.1
PRDE01063653.1
PRDE01042167.1
PRDE01018268.1
PRDE01018267.1
PRDE01118973.1
CCYC016214898.1
FARV01217855.1
AFSP02241175.1
CCMK011943506.1
CZLG011453396.1
PJAE01157612.1
FASQ01278038.1
FAUB01210271.1
DHOS01000004.1
FAUD01397818.1
FARY01424056.1
CAJV01020519.1
LXGH01178214.1
LXGH01312240.1
FARO01065272.1
LXGH01242479.1
CEGH01160461.1
MCIT02059812.1
AYOE01090883.1
MCIT02043482.1
MCIT02049389.1
MCIT02056124.1
MCIT02044207.1
MCIT02072120.1
MCIT02074359.1
MCIT02040504.1
MCIT02061740.1
FARY01216914.1
AZBX01009930.1
KI647487.1
CBTL0108763988.1
FARY01267518.1
FARY01423339.1
FARY01084340.1
FARY01426857.1
FARY01388811.1
FARY01387888.1
FARY01367839.1
FARY01394671.1
FARY01192553.1
FARY01217456.1
FARY01372167.1
FARY01253865.1
FARY01345556.1
FASS01216936.1
FASS01272158.1
FASL01241258.1
FARO01019815.1
FARO01093650.1
FARN01032884.1
FARO01128356.1
FARO01016762.1
MCIT02035956.1
MCIT02023819.1
MCIT02051502.1
MCIT02068741.1
MCIT02029864.1
MCIT02014577.1
MCIT02037414.1
MCIT02053039.1
QPHZ01000587.1
CAOK01189268.1
CAOK01149394.1
CAOK01275090.1
CAOK01252584.1
CAOK01212847.1
CAOK01238134.1
CAOK01313731.1
CAOK01528247.1
CAOK01232408.1
CAOK01462906.1
CAJV01025241.1
FARO01116961.1
CCMK011722633.1
CCMK012760415.1
KE118098.1
LGRI01054846.1
LGRI01013069.1
KB909128.1
JXOX01012238.1
KB456764.1
FASB01046335.1
FASB01046336.1
FASB01175231.1
FASB01199185.1
FASB01052155.1
LBLN01060126.1
NBAH01012633.1
PJAD010482705.1
PJAE01164477.1
PJAD010043701.1
PJAE01201521.1
PJAE01201522.1
PJAE01015637.1
PJAD011272001.1
PJAE01846126.1
LXGH01011576.1
LRRO01000583.1
KD494603.1
PTJQ01103594.1
MEHO01524397.1
CZLG013024285.1
LMAV010933016.1
LMAV011267195.1
LMAV010788551.1
MCIT02072085.1
MCIT02011568.1
LGJD01041183.1
LGJD01041198.1
QKVG01000287.1
CBTL0102170186.1
CBTL0104763453.1
CBTL0111108304.1
CBTL0110847466.1
CBTL0110870437.1
CBTL0110760814.1
CBTL0110895310.1
CBTL0104195009.1
PEQF01058517.1
CBTL0101519894.1
OIVF01000731.1
LNCG01238678.1
LNCG01138006.1
LNCG01095650.1
LNCG01112094.1
LNCG01129684.1
CAOK01144585.1
CAOK01396033.1
CAOK01460208.1
CAOK01468380.1
QNQU01000049.1
QOUH01121738.1
QOUH01121741.1
QOUH01121744.1
LGRI01003672.1
BEYV01048267.1
KD198064.1
KD005330.1
KD444023.1
KD073790.1
FARU01276054.1
CBMN010017512.1
CBTL0102289515.1
NIUS010295237.1
LXGH01251067.1
LXGH01247392.1
LXGH01254234.1
LXGH01510768.1
LXGH01292104.1
LXGH01375918.1
LXGH01190800.1
LXGH01348476.1
LXGH01513521.1
LXGH01423597.1
LXGH01149216.1
LXGH01173086.1
LXGH01233856.1
LXGH01298644.1
LXGH01350026.1
LXGH01344877.1
LXGH01478943.1
LXGH01228993.1
LXGH01053214.1
LXGH01086826.1
LXGH01026242.1
LXGH01422725.1
LXGH01116925.1
LXGH01434573.1
LXGH01217809.1
LXGH01191953.1
LXGH01194218.1
LXGH01112375.1
LXGH01308570.1
LXGH01163424.1
LXGH01268415.1
LXGH01158841.1
LXGH01508307.1
LXGH01080107.1
LXGH01355944.1
LXGH01374236.1
LXGH01468585.1
LXGH01053358.1
LXGH01191744.1
MEHO01651994.1
LXGH01248083.1
LXGH01082651.1
LXGH01476021.1
LXGH01178896.1
LXGH01280624.1
LXGH01369581.1
LXGH01480297.1
LXGH01158258.1
LXGH01512041.1
LXGH01135714.1
LXGH01236162.1
LXGH01439196.1
LXGH01067411.1
LXGH01434461.1
CEGH01099264.1
LMAV011920113.1
LMAV010550767.1
PRDE01034118.1
FARO01005017.1
CEGH01340526.1
UXGB01019245.1
UXGB01047114.1
UXGB01061928.1
UXGC01029589.1
UXGB01016342.1
UXGC01001360.1
UXGB01024095.1
UXGB01016255.1
UXGB01062255.1
UXGC01078254.1
UXGC01049465.1
FARO01133185.1
CEGH01145276.1
LXGH01414341.1
LXGH01398240.1
LXGH01080534.1
LXGH01427423.1
LXGH01347168.1
LXGH01063507.1
LXGH01273297.1
FARO01097816.1
LXGH01071511.1
LXGH01279106.1
LNCG01262051.1
LNCG01187146.1
JRKL01110127.1
LGRI01114396.1
LGRI01042247.1
LGRI01042542.1
LBLN01068745.1
CCMK012293847.1
PRDE01059426.1
FAQG01254399.1
LXGH01212887.1
MCIT02068915.1
MCIT02052636.1
MCIT02042498.1
FARV01099735.1
LNCG01255248.1
LNCG01215814.1
LNCG01035299.1
LNCG01139866.1
LNCG01219510.1
LNCG01212564.1
LNCG01122195.1
LNCG01124272.1
LNCG01196126.1
LNCG01037632.1
LNCG01113354.1
LNCG01224107.1
LNCG01038909.1
LNCG01195682.1
LNCG01215551.1
LNCG01126981.1
LNCG01211588.1
LNCG01258588.1
LNCG01244685.1
LNCG01169719.1
LNCG01167821.1
LNCG01262998.1
LNCG01119377.1
LNCG01223376.1
LNCG01253875.1
LNCG01105834.1
LNCG01036149.1
LNCG01126877.1
LNCG01083351.1
LNCG01055073.1
LNCG01128838.1
LNCG01183567.1
LNCG01094911.1
LNCG01263050.1
LNCG01011231.1
LNCG01039977.1
LNCG01116490.1
LNCG01226882.1
LNCG01148651.1
LNCG01123618.1
LNCG01119306.1
LNCG01153460.1
LNCG01011647.1
LNCG01042099.1
LNCG01235644.1
LNCG01215037.1
LNCG01232661.1
LNCG01082496.1
LNCG01072308.1
LNCG01101911.1
LNCG01183879.1
LNCG01243841.1
FXDY01004167.1
CVRD01075267.1
LXGH01191600.1
LK115767.1
FARO01096574.1
FARN01346789.1
FARO01006618.1
LTAH01125999.1
CEGH01111703.1
CCMK012894451.1
CCMK010216473.1
LBLN01091583.1
AHJF01024570.1
LGRI01123355.1
PRDE01087015.1
PRDE01122962.1
BDQP01000764.1
CCYC010275432.1
CCYC011449921.1
CCYC011679827.1
CCYC015486071.1
CCYC010506514.1
CCYC015644159.1
CCYC013353986.1
CCYC010319539.1
CCYC013862786.1
CCYC015935427.1
NIUS011939829.1
LYEZ01000061.1
LNCG01188824.1
LNCG01200900.1
LNCG01250094.1
LNCG01095588.1
LNCG01017586.1
LNCG01006418.1
LNCG01014580.1
LNCG01023332.1
LNCG01130757.1
LNCG01114984.1
LNCG01130711.1
LNCG01190367.1
LNCG01019075.1
LNCG01060735.1
LNCG01093501.1
LNCG01033100.1
LNCG01062795.1
LNCG01044183.1
LNCG01205998.1
LNCG01021359.1
LNCG01026835.1
LNCG01035724.1
LNCG01252143.1
LNCG01195467.1
LNCG01170521.1
LNCG01170522.1
LNCG01251125.1
LNCG01103192.1
LNCG01064418.1
LNCG01190940.1
LNCG01183559.1
LNCG01255607.1
LNCG01035509.1
LNCG01051932.1
LNCG01118517.1
LNCG01234770.1
LNCG01013112.1
LNCG01131617.1
LNCG01219558.1
LNCG01227743.1
LNCG01161389.1
LNCG01037691.1
LNCG01099165.1
LNCG01092372.1
LNCG01249962.1
LNCG01237852.1
LNCG01052291.1
LNCG01085272.1
LNCG01079784.1
LNCG01080869.1
LNCG01081903.1
LNCG01055457.1
LNCG01110867.1
LNCG01204384.1
LNCG01017768.1
LNCG01066636.1
LNCG01261877.1
LNCG01152685.1
LNCG01228571.1
LNCG01249041.1
LNCG01170491.1
LNCG01020632.1
LNCG01074095.1
LNCG01236024.1
LNCG01136126.1
LNCG01178439.1
LNCG01129454.1
LNCG01023665.1
LNCG01091877.1
LNCG01009005.1
LNCG01001365.1
LNCG01160574.1
LNCG01203643.1
LNCG01175663.1
LNCG01257397.1
CCJR012509251.1
PTJQ01544442.1
CCJR010019759.1
PTJQ01043841.1
PTJQ01029410.1
PTJQ01507224.1
CBLZ010038409.1
PTJP01155051.1
PTJP01236826.1
PTJP01255103.1
PTJP01213093.1
PTJP01034948.1
PTJP01446951.1
PTJP01584917.1
PTJP01219989.1
PTJP01074365.1
PTJP01396732.1
PTJP01019052.1
PTJP01066269.1
PTJP01086985.1
PTJQ01118591.1
PTJQ01355506.1
PTJQ01278443.1
PTJQ01003246.1
PTJP01292399.1
PTJP01068161.1
PTJP01115189.1
PTJQ01473425.1
PTJP01289997.1
PTJQ01474085.1
LMAV010676492.1
LGRI01018827.1
CCYC014402823.1
PJAE01042997.1
PJAE01047481.1
PJAE01880247.1
PJAE01319871.1
PJAD010188763.1
PJAD010329576.1
PJAD010527486.1
PJAD011039495.1
PJAD010911512.1
PJAD011099023.1
PJAE01005846.1
PJAD010574174.1
PJAE01097132.1
BBOV01507382.1
NIVO01043458.1
AWGU01370364.1
MCIT02071541.1
MCIT02007128.1
MCIT02082540.1
MCIT02007829.1
MCIT02035441.1
MCIT02011644.1
CAJV01069676.1
AFSA01607136.1
AFSP02309349.1
FAQF01210334.1
FUEF01010242.1
FUEF01019991.1
FAUG01302592.1
CEGH01029907.1
CEGH01066492.1
PTJP01578697.1
PTJP01550499.1
PTJP01208687.1
PTJP01520547.1
PTJP01630464.1
KD297261.1
KD404046.1
KD213090.1
KD352995.1
LNCG01044869.1
LNCG01073140.1
LNCG01017003.1
LNCG01022066.1
LNCG01058229.1
LNCG01207707.1
LNCG01094095.1
LNCG01106124.1
LNCG01168373.1
LNCG01147847.1
FASB01106700.1
FAQG01287912.1
FAQG01148623.1
AHJF01031825.1
LTAH01042327.1
LTAH01018360.1
LTAH01042691.1
LXGH01363538.1
LBLN01063668.1
FXDY01007829.1
LTAH01100140.1
LTAH01066352.1
LTAH01012675.1
PRDE01096472.1
MPKX01232013.1
FLTG01018235.1
MPKX01207302.1
UWOG012650460.1
FVPM01001936.1
OBIJ01000792.1
OBIJ01007267.1
FVPM01000721.1
OBIJ01009164.1
AAHY01766125.1
LOLC01004469.1
LOLC01004097.1
PRDE01158205.1
LBLN01125038.1
FPIH01000285.1
FASG01259784.1
KD448665.1
KD329784.1
KD413330.1
KD412289.1
LGJD01022707.1
LGRI01087677.1
LGJC01034852.1
LGJC01018313.1
LACS01022139.1
FLTE01003255.1
FLTD01001952.1
FLTE01013281.1
FARO01024291.1
FARO01170991.1
LYWK01051559.1
FAUB01277894.1
FARW01323513.1
FARW01324079.1
FARW01323833.1
FARW01324013.1
FARW01300491.1
CAOK01238419.1
CAOK01428998.1
CAOK01116964.1
CAOK01407767.1
ATBX01139043.1
LBLN01084476.1
PDMP01000651.1
FAQG01290938.1
NIVO01055767.1
NIVO01010248.1
FARY01370091.1
FASG01352768.1
UXGB01066274.1
LOLC01007709.1
LOLC01007148.1
LMVA01097158.1
FASO01355187.1
AHJF01029173.1
JMCE01002763.1
LUVX01020683.1
LUVX01041161.1
LUVX01009088.1
LUVX01022754.1
LUVX01009116.1
LUVX01011960.1
LUVX01017405.1
LUVX01016251.1
LUVX01029222.1
LUVX01021281.1
LUVX01040886.1
LUVX01046134.1
LUVX01030206.1
LUVX01019450.1
LUVX01020742.1
LUVX01039724.1
LUVX01049596.1
LUVX01056661.1
LUVX01058940.1
LUVX01005704.1
LUVX01044425.1
LUVX01052334.1
LUVX01042339.1
LUVX01041164.1
LUVX01017029.1
LUVX01044352.1
LUVX01021995.1
NIPQ01014568.1
NIPQ01074329.1
NIPQ01052612.1
AUPI01052822.1
LGRI01060917.1
LGRI01030871.1
LXGH01455769.1
LXGH01436260.1
LXGH01341531.1
CVRD01028904.1
CVRD01088604.1
CVRD01022713.1
LHZZ01000185.1
JOOY01000130.1
KD345186.1
FATY01287590.1
FARN01210097.1
CAOK01245624.1
LGJD01088748.1
QDAH01000349.1
CVRE01157357.1
PDMP01004493.1
PJAE01674244.1
PJAE01901053.1
PJAE01828726.1
CCMK013014506.1
FLTF01011861.1
BASO01220344.1
FAQE01397755.1
FARV01231200.1
FARY01402716.1
FARY01411403.1
FATZ01280541.1
FARY01419665.1
FARY01345676.1
FARY01394147.1
FARY01374231.1
FARY01414620.1
FARY01151561.1
FARW01320556.1
PTJQ01252192.1
MINJ01101019.1
FAQC01164159.1
FAQC01371546.1
FARB01495610.1
FASO01354910.1
FAQC01387730.1
FAQC01364702.1
FASG01370800.1
FASG01375668.1
FASG01360640.1
FASG01357864.1
FASG01330635.1
FASG01319367.1
FASG01314628.1
FASG01247186.1
FASG01208186.1
FARB01101814.1
FARB01464910.1
FARB01498494.1
FASO01351426.1
FASO01250737.1
FASO01238677.1
FASG01008506.1
LGRI01114873.1
LXGH01416866.1
LLXH01007023.1
LBLN01095625.1
LGRI01121386.1
LGRI01055437.1
BBOV01512344.1
FARO01049859.1
FARO01169599.1
PRDE01153777.1
CEGH01362563.1
KQ223660.1
MCIT02051860.1
MCIT02063372.1
FAUD01193548.1
PTJQ01082798.1
LVEH01008075.1
LVEH01008079.1
NIZD01097955.1
CZLG011288251.1
LXGH01427904.1
CAJX010055090.1
CSTN01001929.1
CAJV01034072.1
OBLE01184336.1
FAQF01016161.1
UXGB01050773.1
FAQG01271452.1
FAQG01265175.1
FARV01238499.1
PJAE01032298.1
PJAE01032297.1
FUEF01022216.1
FUEF01022070.1
FARO01096927.1
QZLG01011109.1
QZLG01012525.1
OBLE01112409.1
LXGH01230194.1
LXGH01348885.1
LXGH01361295.1
LXGH01479190.1
FASG01363353.1
FAUD01376603.1
AFFI02001820.1
JXOX01031253.1
CEGH01001120.1
NESX01070882.1
KL557319.1
KL546281.1
KN234263.1
LXGH01420842.1
LXGH01515292.1
AHJF01012625.1
AHJF01030871.1
LXGH01476757.1
PTJQ01316889.1
AUCC01000052.1
UXGB01016353.1
LNCG01125440.1
LNCG01181684.1
LNCG01080536.1
LNCG01142311.1
CCYC013177648.1
LAST02030407.1
LAST02025879.1
LGJD01022735.1
LNCG01117428.1
LGJD01014836.1
LNCG01251415.1
LGJD01027435.1
LGJD01006619.1
LNCG01134270.1
LGJD01014394.1
MCIT02067217.1
MCIT02025028.1
MCIT02018305.1
AYOE01091226.1
MCIT02044100.1
MCIT02053045.1
MCIT02010419.1
MCIT02022959.1
FARX01289737.1
BBOV01485073.1
BBOV01518299.1
BBOV01523250.1
BBOV01516471.1
BBOV01500689.1
BBOV01503122.1
FAQS01115537.1
FASG01342249.1
FARB01498359.1
FATI01270542.1
FARB01498358.1
KD297263.1
CBTL0101965624.1
CBTL0111491643.1
CBTL0111332748.1
KD317905.1
KD388619.1
KD363681.1
LBLN01062058.1
CAJV01062630.1
LNCG01204231.1
LGJC01085377.1
CAOK01405913.1
PJAE01864248.1
PJAE01045066.1
PJAE01045235.1
PJAE01045756.1
CAOK01200185.1
CAOK01325652.1
CAOK01134674.1
MUHA01000025.1
LXGH01205169.1
LMVA01103467.1
FAQS01405051.1
FAQS01390054.1
FARX01415105.1
FARX01367133.1
FARX01401337.1
OBLE01115555.1
LXGH01134597.1
JRKL01115337.1
OFEX01002756.1
OFEX01002262.1
CCMK012701382.1
FASJ01318479.1
LBMM01031923.1
FVPM01001822.1
PRDE01206056.1
LGJD01039153.1
CBLZ010038760.1
CAJW010036128.1
AFSA01535861.1
PTJP01185112.1
AFSA01824769.1
CVMW01091490.1
LBLN01063397.1
CVRD01017500.1
QLPK01018907.1
CCMK012840505.1
AFPQ02001730.1
NHTU01049746.1
FAQE01400384.1
FAQE01402428.1
FAQE01390024.1
AHJF01034569.1
NIVO01000033.1
BBOV01523070.1
LGJC01002236.1
LJPI01000626.1
LJPI01002433.1
LJPK01003174.1
LJPI01002588.1
LJPJ01001995.1
LJPK01003227.1
LJPI01001561.1
LJPJ01001854.1
LJPH01001975.1
UELX01068847.1
CAOK01233293.1
CAOK01422810.1
CAOK01505201.1
CAOK01400335.1
CAOK01306048.1
CAOK01308196.1
CAOK01378576.1
CAOK01441564.1
CCMK013041422.1
CCMK013041510.1
CAJW012277381.1
FARV01262580.1
FARV01263794.1
FARY01366015.1
PTJP01244061.1
PTJQ01314583.1
CAEX01001421.1
JMCJ01000456.1
LSYY01000107.1
CVMW01113982.1
CAJV01164444.1
UXGC01048228.1
AFSP02291563.1
UXGC01049473.1
QKXD01029408.1
QKXD01008011.1
ATCM03095206.1
ATCM03101474.1
CAOK01344567.1
CAOK01255027.1
AFSP02238284.1
FAST01047746.1
FAUG01305626.1
LXGH01006991.1
CBTL0100396070.1
CBTL0105017457.1
CBTL0106229703.1
CBTL0106314578.1
CBTL0107620137.1
CBTL0109042100.1
LXGH01296142.1
AFPP02009282.1
LFGC01000841.1
LGJD01082113.1
JXWP01002492.1
LLWS01039460.1
LXGH01248146.1
CCYC010148293.1
CAJV01028895.1
LNCG01113974.1
LNCG01071801.1
LNCG01102625.1
LNCG01182755.1
LNCG01185620.1
LNCG01227298.1
LNCG01216180.1
LNCG01251877.1
LNCG01126220.1
LNCG01129601.1
LNCG01106392.1
LNCG01054564.1
LNCG01245841.1
LNCG01018443.1
PTJP01131028.1
PTJP01083508.1
LMVA01100922.1
LVEH01005595.1
LVEH01022513.1
LVEH01046040.1
LVEH01015265.1
LVEH01039155.1
LVEH01055214.1
LVEH01043977.1
LVEH01041963.1
LVEH01018632.1
LVEH01020914.1
LVEH01020428.1
LVEH01011994.1
LVEH01048000.1
LVEH01031390.1
LVEH01013262.1
LVEH01052452.1
LVEH01041047.1
LVEH01041594.1
LVEH01017344.1
LVEH01023843.1
LVEH01052905.1
LVEH01034891.1
LVEH01021932.1
LVEH01019157.1
LVEH01031968.1
LVEH01041384.1
LVEH01029541.1
LVEH01038002.1
LVEH01038692.1
LVEH01062205.1
LVEH01011142.1
LVEH01023950.1
LVEH01019488.1
LVEH01047210.1
LVEH01018874.1
LVEH01033053.1
LVEH01030143.1
LVEH01052994.1
LVEH01038649.1
LVEH01045525.1
LVEH01025444.1
LVEH01034655.1
LVEH01021894.1
LVEH01033676.1
LVEH01014515.1
LVEH01027639.1
LVEH01038073.1
LVEH01009933.1
LVEH01012351.1
LVEH01027835.1
LVEH01016419.1
LVEH01011906.1
LVEH01035793.1
LVEH01029013.1
LVEH01045030.1
LVEH01010393.1
FARO01094592.1
FUEF01020615.1
AUNV01000052.1
FARX01358987.1
FARX01416566.1
FARX01350485.1
FARX01307025.1
FASB01293727.1
FASB01146634.1
FASB01152874.1
FASB01154300.1
FASB01241963.1
FASB01315228.1
FASB01091725.1
FASB01010872.1
FASB01185787.1
PRDE01162518.1
PRDE01179051.1
PRDE01166369.1
PRDE01170932.1
FARV01260922.1
FARV01243542.1
FARY01031848.1
FARO01062311.1
FARV01244219.1
FARV01269414.1
FARO01110462.1
FARO01195284.1
FARV01217225.1
FARV01236654.1
FARO01168221.1
AFSP02305338.1
FARO01094554.1
JMCM01000279.1
LT668841.1
LT669060.1
LT669341.1
LT669564.1
CBTL0101657869.1
CBTL0102203149.1
LN773846.1
LN646871.1
KE723468.1
LMQJ01000043.1
LGHW01015767.1
FXDT01004224.1
FXEC01014972.1
BEWY01053391.1
BEWY01013043.1
BBOV01517602.1
UWUC012449518.1
LXGH01011491.1
LXGH01120759.1
LXGH01174066.1
LXGH01035325.1
LXGH01437183.1
LXGH01341599.1
LXGH01393315.1
LXGH01248308.1
LXGH01435921.1
LXGH01233919.1
LXGH01299152.1
LXGH01215806.1
LXGH01504242.1
LXGH01133202.1
MBRS01000240.1
CVRD01081404.1
CVRD01043359.1
CVRD01106534.1
CVRD01079282.1
LOLD01002691.1
NIZD01157784.1
DDHW01000136.1
KD462089.1
KD474112.1
KD434109.1
KD409724.1
KD394671.1
KD472720.1
KD404488.1
KD325337.1
KD313142.1
KD399087.1
LGRI01040417.1
LGRI01036391.1
LGRI01065581.1
LGRI01102588.1
LGRI01092157.1
LGRI01037927.1
LGRI01069442.1
LGRI01053479.1
JSUV01498786.1
JSUV01063246.1
JSUV01503042.1
PTJQ01408966.1
CVMW01108597.1
CAIX01004603.1
CAOK01539301.1
CAOK01345884.1
ODGO01566170.1
NIVO01028128.1
NIVO01029724.1
CAJX010006089.1
LXGH01036853.1
FARZ01111755.1
CAOK01228959.1
CAOK01107196.1
CAOK01107197.1
CAOK01153394.1
LGRI01001855.1
PTJP01163423.1
LBLN01049530.1
PKSH01001155.1
MJUV01036151.1
MJUV01047027.1
MJUV01048176.1
MJUV01035901.1
MJUV01032749.1
FASG01174186.1
FARV01244578.1
FARB01502269.1
FAUB01279622.1
FARB01502303.1
FASQ01254140.1
FARB01502570.1
AMRP01002205.1
AWUE01005605.1
PTJQ01015176.1
CCYC011647681.1
LIAE01003369.1
FXEC01021295.1
LGJD01095712.1
CEGH01112331.1
KL547941.1
LGJD01048362.1
LGJD01101455.1
KL544390.1
FASL01216080.1
FAPX01140198.1
MPKX01154617.1
PTEZ01001083.1
PTJQ01396239.1
PTJQ01513139.1
CCJR012256085.1
PTJQ01210657.1
QEOY01109110.1
PTJQ01221439.1
PTJQ01444872.1
MPKX01133820.1
PTJP01357327.1
PTJP01594564.1
PTJP01642268.1
PTJP01636258.1
PTJP01418221.1
PTJP01159076.1
PTJP01013501.1
PTJP01645509.1
PTJP01410701.1
PTJP01641654.1
PTJP01148226.1
PTJP01211648.1
PTJP01410464.1
PTJP01558894.1
PTJP01072217.1
PTJP01567294.1
PTJP01349435.1
PTJP01249388.1
PTJP01059880.1
PTJP01243762.1
PTJP01030757.1
PTJP01378844.1
PTJP01121270.1
PTJP01239354.1
PTJP01312465.1
PTJP01178234.1
PTJP01137637.1
PTJP01068881.1
PTJP01244331.1
PTJP01432430.1
PTJP01159226.1
PTJP01133701.1
PTJP01211471.1
PTJP01563775.1
PTJP01484987.1
PTJP01389049.1
PTJP01209847.1
PTJP01157895.1
PTJP01316389.1
PTJP01545763.1
PTJP01537662.1
PTJP01108738.1
PTJP01136173.1
PTJP01595522.1
PTJP01194211.1
PTJP01311650.1
PTJP01235439.1
PTJP01109364.1
PTJP01608722.1
PTJP01508971.1
PTJP01430925.1
PTJP01022488.1
PTJP01411228.1
CAJV012592000.1
CAJV012589753.1
CAJV012732282.1
CAJV011630787.1
CAJV012741683.1
CAJV012474943.1
CAJV011667843.1
PTJP01535855.1
PTJP01041711.1
PTJP01297066.1
LNCG01097729.1
PTJP01015786.1
CAJV01277948.1
CAJV011667763.1
CAJV01070392.1
AFSA01841878.1
CAJV012610570.1
CAJV011734156.1
CAJV01096550.1
CAJV012484766.1
CAJV01061981.1
CAJV01546735.1
AFSA01776742.1
CAJV01466435.1
CAJV011736126.1
CAJV01068421.1
CAJV01230092.1
AFSA01675296.1
CAJV01272520.1
FAQG01269412.1
LUVX01022935.1
LUVX01055669.1
MCIT02048999.1
MCIT02084750.1
QOUH01096143.1
QOUH01057689.1
UXGC01021846.1
UXGC01038300.1
ACPB03038878.1
LVEH01038547.1
LOLD01002233.1
PDBU01066502.1
ODGO01725878.1
OEIJ01432202.1
AAWT01088125.1
MCIT02049361.1
JOTO01008276.1
QPHP01000771.1
PTJP01428897.1
JXGV01000405.1
LNCG01239595.1
LNCG01085993.1
CAOK01193585.1
CAOK01453397.1
MEHO01454946.1
KD361294.1
KD389506.1
KD306913.1
KD304562.1
LOLC01004139.1
LXGH01056008.1
CAFC02169047.1
LBLR01008111.1
LOLC01000567.1
LMAV010848479.1
LMAV010538462.1
LMAV011043091.1
AFSP02280105.1
FAUD01391779.1
ADDD02104935.1
FARV01249873.1
CZLG010995900.1
OCNZ01000111.1
PRDE01115006.1
PRDE01127858.1
PRDE01186772.1
FARO01023418.1
FARO01011104.1
FARO01004726.1
FARO01001027.1
FARO01105366.1
FARO01158610.1
PTJP01382266.1
PTJP01484539.1
PTJP01013078.1
OEIJ01470846.1
FMHP01040964.1
FXXK01005478.1
OEIJ01307070.1
MCIT02087635.1
MCIT02021511.1
MCIT02082927.1
MCIT02028956.1
MCIT02026073.1
MCIT02008233.1
MCIT02027090.1
MCIT02053845.1
MCIT02038510.1
MCIT02002375.1
MCIT02072143.1
MCIT02006899.1
MCIT02052221.1
MCIT02053657.1
MCIT02009776.1
MCIT02004353.1
MCIT02068127.1
MCIT02047878.1
MCIT02080409.1
PTJP01638167.1
MCIT02077708.1
MCIT02048483.1
MCIT02054174.1
MCIT02046455.1
MCIT02084219.1
FARY01378562.1
LXGH01197970.1
FLTC01007493.1
FLTC01001646.1
CEGH01337355.1
NNCF01077548.1
LBLN01094336.1
FVPM01002182.1
FVPM01004369.1
FVPM01004016.1
FVPM01004683.1
OBIJ01000518.1
FVPM01003383.1
OBIJ01000573.1
KD388363.1
AFSP02355131.1
KD297006.1
LGJC01054931.1
KD405115.1
KD442057.1
KD340591.1
KD470721.1
KD348307.1
KD396466.1
KD334909.1
KD321006.1
LGJD01029667.1
MCIT02015210.1
MCIT02033213.1
MCIT02072504.1
MCIT02018422.1
MCIT02083421.1
MCIT02028071.1
MCIT02066805.1
MCIT02039615.1
MCIT02017417.1
MCIT02012883.1
MCIT02029693.1
MCIT02048335.1
MCIT02032687.1
MCIT02086425.1
MCIT02075980.1
MCIT02066081.1
MCIT02023736.1
MCIT02018153.1
MCIT02037774.1
MCIT02050252.1
MCIT02025696.1
CAJV01200746.1
AFSA01201248.1
JMBQ01000769.1
AKXH02000148.1
FACE01002252.1
ABAA01000035.1
FACE01002388.1
FARI01012466.1
FJWB02033561.1
LBLN01069887.1
AZRH01000072.1
LBLR01004029.1
CCJR010020862.1
PTJQ01359755.1
FASG01362691.1
PJAE01881640.1
PJAE01070802.1
LNCG01029933.1
FARY01269078.1
FARY01333488.1
MCIT02038462.1
MCIT02050530.1
MCIT02064617.1
MCIT02022670.1
MCIT02034267.1
MCIT02070274.1
MCIT02063866.1
MCIT02070092.1
LNCG01061939.1
LNCG01148749.1
LNCG01114356.1
LNCG01081909.1
PTJQ01411536.1
PTJQ01326998.1
CAJW010001002.1
PTJQ01329132.1
CCJR010020404.1
PTJQ01071387.1
PTJQ01170644.1
PTJQ01366503.1
CCJR010003574.1
PTJQ01262448.1
CCJR010017180.1
CCJR012391148.1
PTJQ01379328.1
PTJP01270390.1
PTJP01624470.1
PTJP01412265.1
PTJP01288825.1
PTJP01220074.1
AFSA01596368.1
AFSA01501657.1
AFSA01537258.1
CAJV011667505.1
CAJV01109906.1
CAJV01064549.1
CAJV01111244.1
CAJV011666519.1
CAJV01369061.1
CAJV01057335.1
CAJV01071830.1
FASL01261342.1
FYBX02007543.1
OEIJ01760306.1
LOLC01003843.1
LT648455.1
PKGA01043128.1
MATP01013049.1
FLTF01009679.1
FAQF01288324.1
JSYW01009986.1
LK119340.1
PRDE01073365.1
MCIT02076848.1
MCIT02064402.1
PTJP01568013.1
MCIT02068420.1
MCIT02064891.1
MCIT02065929.1
UXGB01036122.1
LWKS01031542.1
LYTD01038771.1
NKXL01208317.1
KB909162.1
PTJQ01479324.1
PTJQ01187908.1
PTJP01527517.1
LMAV011902151.1
LXGH01325219.1
LGRI01102175.1
LXGH01156772.1
CAJV01061417.1
CAJV01109171.1
AFSA01861421.1
CAJV01200058.1
PRDE01017885.1
PRDE01046172.1
PRDE01079133.1
PRDE01025155.1
PRDE01039361.1
PRDE01044541.1
PRDE01025154.1
PRDE01035054.1
PRDE01035053.1
BEYV01055263.1
BEYV01064328.1
PRDE01188115.1
LTAH01010889.1
LTAH01046303.1
FUEF01015251.1
LTAH01029754.1
LGRI01113376.1
CAJV01016246.1
LOLC01004923.1
NKQP01002146.1
PJAE01866094.1
CCMK012566778.1
MPKX01183576.1
AFSA01820192.1
AORQ01008879.1
AORQ01040861.1
CCMK011865173.1
CCMK011865174.1
CCMK013068794.1
OEIJ01591076.1
ODGO01635715.1
PRDE01132194.1
LXGH01368855.1
LMVA01083369.1
LXGH01215130.1
CAJX010008144.1
LVEH01042874.1
LVEH01050374.1
LVEH01035048.1
LXGH01493137.1
LXGH01316219.1
LXGH01401349.1
QPHH01001964.1
CAOK01499653.1
CAOK01351871.1
CAOK01181486.1
CAOK01433875.1
FASS01148221.1
LGJC01115792.1
LGJC01115861.1
KD437474.1
LGJC01115897.1
EQ226492.1
ABPN01035213.1
PEHR01087158.1
CAJW010001279.1
CBLZ010003047.1
CCMK012428023.1
CCMK012436522.1
CCMK012436901.1
CCMK010184211.1
CCMK010492128.1
CCMK010839880.1
CCMK012885166.1
CCMK012776209.1
CCMK012776210.1
CCMK012826914.1
CCMK012873854.1
CCMK012953085.1
CCMK012956219.1
CCMK012763109.1
CCMK012452870.1
CCMK012526835.1
CCMK012682811.1
CCMK012682812.1
CCMK012760059.1
CCMK012760058.1
MPKX01033527.1
CCMK012582586.1
CCMK012463647.1
CCMK013035417.1
CCMK012515937.1
AHJF01033533.1
PTJQ01421341.1
PTJQ01065202.1
NSDK01001370.1
PTJQ01497519.1
PTJP01135992.1
PTJP01634827.1
PTJP01110247.1
PTJP01624626.1
ATCM03104400.1
KE115634.1
JSUV01193485.1
JSUV01514398.1
UXGC01069294.1
FXAL01168242.1
MATU01151706.1
MCIT02041974.1
MCIT02050052.1
MCIT02035224.1
MCIT02081905.1
MCIT02012449.1
MCIT02018271.1
MCIT02084244.1
MCIT02069505.1
MCIT02083668.1
MCIT02072604.1
CCMK012659367.1
FAQG01235523.1
LUVX01024847.1
FAQG01198095.1
FLTF01004713.1
JZLH01S0395431.1
OEIJ01640806.1
PJAE01407052.1
PJAE01093327.1
PJAD010963441.1
PJAD011465510.1
PJAD010095364.1
PJAE01099287.1
PJAE01018175.1
PJAE01245761.1
PJAE01027972.1
PJAD011119600.1
PJAD010291072.1
PJAE01139134.1
PJAD010605094.1
PJAE01898858.1
PJAD010812587.1
PJAE01211367.1
PJAD011125620.1
PJAE01211360.1
PJAE01211363.1
PJAE01201964.1
PJAD010718058.1
PJAE01095048.1
PJAE01095047.1
PJAD010241429.1
PJAE01045733.1
PJAD010370018.1
PJAE01045766.1
PJAE01356506.1
PJAE01356508.1
PJAE01414298.1
PJAE01069968.1
PJAD010137392.1
PJAD010137393.1
QQTR01063643.1
NIVO01023506.1
NIVO01021421.1
NIVO01072687.1
JYDQ01003134.1
MQQX01002318.1
CBTL0104731836.1
PRDE01028387.1
PRDE01180039.1
PRDE01080719.1
PRDE01112713.1
PRDE01152884.1
PRDE01009617.1
PRDE01167418.1
PRDE01066471.1
PRDE01207918.1
PRDE01077511.1
PRDE01082475.1
PRDE01005588.1
PRDE01005590.1
PRDE01011834.1
PRDE01003591.1
PRDE01097033.1
PRDE01018873.1
PRDE01037610.1
PRDE01073456.1
PRDE01090867.1
PRDE01076188.1
PRDE01215670.1
PRDE01029071.1
PRDE01006628.1
PRDE01033621.1
PRDE01148726.1
CAOK01186797.1
CAOK01335832.1
CAOK01146872.1
KV716772.1
KV718734.1
KV718882.1
MEHO01556653.1
MEHO01568157.1
PTJQ01533853.1
QANW01010075.1
CCMK011419592.1
ATCM03137045.1
CVRD01066925.1
KD469186.1
CCYC014638658.1
LXGH01161546.1
KD490886.1
LGJC01100460.1
FASB01077451.1
QMFK01001275.1
FUEF01014165.1
FUEF01016269.1
FUEF01021065.1
FUEF01016934.1
LYTB01028631.1
CEGH01204968.1
CCYC010844198.1
CEGH01129889.1
QFET01022808.1
LD125760.1
LD258236.1
DQBN01000060.1
FARX01400138.1
FARX01257290.1
FARX01315364.1
FARX01384572.1
FARX01255420.1
FARX01364240.1
FARX01391557.1
FARX01411634.1
FARX01376837.1
LGJC01082313.1
PJAE01877919.1
PJAE01872325.1
PJAE01849546.1
LXGH01062894.1
CYRZ011651061.1
CYRZ011659131.1
CYRZ011659510.1
CYRZ011545011.1
LXGH01148267.1
LXGH01122322.1
LXGH01246622.1
MJUV01011568.1
CCMK012754765.1
CCMK012863887.1
CCMK012743728.1
CCMK012989047.1
CCMK012807914.1
CCMK012925892.1
CCMK011891267.1
CCMK012805170.1
AHJF01025935.1
AHJF01031096.1
LGRI01073952.1
LXGH01363972.1
CCYC012937996.1
FART01272293.1
CAJW012543775.1
PRDE01175695.1
AEGZ01035935.1
AEGY01019740.1
PRDE01161368.1
CACK01000720.1
LRFB01002744.1
QPIP01000156.1
AAGB01000074.1
QPIP01000081.1
KL549190.1
CCYC014179599.1
CZLG011288850.1
FARV01265621.1
CAOK01135280.1
CAOK01535515.1
CAOK01196153.1
MEHO01411042.1
CAFC02310105.1
CAFC02310353.1
CAFC02250590.1
CAFC02259459.1
AFSP02288841.1
LUVX01038321.1
CVRD01057177.1
NWMT01000079.1
LUVX01046221.1
CAOK01292947.1
CAOK01385326.1
CAOK01493273.1
CAOK01359604.1
CAOK01155002.1
CAOK01239511.1
CAOK01209546.1
CAOK01349042.1
CAOK01507016.1
CAOK01494085.1
QOUH01093184.1
QOUH01093186.1
QOUH01093187.1
QOUH01093188.1
PZQQ01071648.1
FAQG01071342.1
LNCG01143092.1
LNCG01130978.1
LNCG01127905.1
LNCG01197098.1
LNCG01264224.1
LNCG01020456.1
LNCG01091734.1
LNCG01066965.1
LNCG01260453.1
LMAV010382915.1
AHJF01012579.1
LBFL01105521.1
CAOK01156905.1
BBOV01507791.1
FARV01138134.1
FASO01359041.1
FAQS01175401.1
FASQ01275098.1
FARV01271070.1
FASO01112853.1
FAUB01277895.1
PRDE01113202.1
AFSP02289703.1
LXGH01200531.1
LXGH01060737.1
LXGH01492115.1
LXGH01408712.1
LXGH01205389.1
KD253062.1
LXGH01164708.1
KD358870.1
LXGH01456249.1
AHJF01023463.1
BBOV01223429.1
FUEF01020039.1
FUEF01013360.1
FUEF01015730.1
AZHV01002318.1
FUEF01020527.1
FUEF01017795.1
FUEF01010823.1
FUEF01020837.1
FUEF01011773.1
MCIT02085712.1
MCIT02011631.1
MCIT02087140.1
MCIT02021765.1
AYOE01075667.1
MCIT02058547.1
MCIT02085033.1
MCIT02076580.1
MCIT02075943.1
CEGH01200984.1
CAJX010007024.1
CAJX010051965.1
CAJX010008065.1
FARV01270685.1
BDGN01023604.1
CAJX011974097.1
CAJX011974839.1
CAJX010005125.1
AWUE01009977.1
CBTL0104437765.1
FARX01419724.1
PKGA01067658.1
PKGA01059396.1
PKGA01127760.1
PKGA01129470.1
FARO01156262.1
FPMV01001742.1
PTJP01011270.1
AFSA01378800.1
CAOK01343138.1
CAOK01467341.1
CAOK01136640.1
CAOK01336655.1
CAOK01462923.1
CAOK01401531.1
CAOK01241210.1
CAOK01180109.1
CAOK01041538.1
CAOK01492476.1
CAOK01407495.1
CAOK01348859.1
CAOK01527991.1
CAOK01333408.1
CAOK01264330.1
CAOK01482025.1
QEOV01078505.1
ASJN01034932.1
ASJN01094369.1
CAOK01159024.1
FVPM01003140.1
OBIJ01006091.1
CCMK012386125.1
ODGO01395836.1
FVPM01002903.1
OBIJ01006698.1
AFSP02282675.1
PRDE01064684.1
CZLG011239131.1
FARO01077254.1
FARO01053272.1
FARO01090256.1
FARO01177826.1
FARO01171775.1
FARO01167707.1
FARO01060314.1
FARO01115285.1
FAQS01372970.1
FASQ01275685.1
FASQ01277705.1
FARV01244156.1
FAUD01393613.1
FAQS01188027.1
FLTF01003528.1
DS470482.1
CCMK013007358.1
FXDY01003624.1
GL578314.1
GL577611.1
GL580365.1
GL579983.1
GL580695.1
LMAV011789189.1
AFSP02287015.1
LGJD01034530.1
CAJV01396187.1
QKXD01026758.1
NMZO01007659.1
LXGH01316180.1
LXGH01360592.1
CAJX011974528.1
CAJX011972884.1
CAJX011974607.1
CCYC015003422.1
ODGO01476554.1
LBLN01062444.1
PYLT01000617.1
CCYC012075854.1
QQSQ01001165.1
CCYC015959565.1
CCYC012015498.1
LXGH01288464.1
LXGH01424791.1
LXGH01180334.1
LXGH01123084.1
LXGH01302764.1
LXGH01348203.1
LXGH01116824.1
LXGH01449762.1
LCTT01022691.1
LCTT01023887.1
NNCB01000040.1
FASS01276957.1
FASS01276486.1
FASS01264022.1
FASS01239257.1
FASS01036536.1
LMAV011567203.1
MCIT02010347.1
MCIT02059693.1
MCIT02068382.1
PTJP01216880.1
PTJP01186591.1
AFSA01654862.1
PTJP01436853.1
PTJP01563776.1
BADB01000267.1
PIVH01041192.1
PIVH01030985.1
PIVH01022675.1
PIVH01008917.1
PIVH01013456.1
CBTL0110613852.1
CBTL0103332824.1
CBTL0110481451.1
LBLN01011384.1
AANU01161763.1
QMFK01003348.1
AFSP02316992.1
JXPE01065350.1
FAUD01218449.1
ASJK01024710.1
ASJK01084812.1
PRDE01069819.1
CAOK01380465.1
CBMN011743030.1
FUEF01010292.1
JXPO01139977.1
LXGH01507243.1
LXGH01109546.1
LXGH01397381.1
LXGH01340749.1
LXGH01277048.1
FARV01241515.1
LXGH01046364.1
MPKX01197535.1
CCYC013493787.1
CCYC012332284.1
CCYC014443885.1
CCYC014294608.1
LMAV011470657.1
MPKX01075472.1
AFSP02300981.1
AFSP02264107.1
CCYC016580900.1
PTJQ01371758.1
LXGH01447214.1
AFSP02285100.1
KD031457.1
LGJC01082151.1
PRDE01121674.1
FARO01042085.1
LXGH01022794.1
FUEF01018071.1
FAUD01237494.1
LXGH01324189.1
LXGH01302179.1
LXGH01071052.1
LXGH01382561.1
LXGH01071225.1
LXGH01056915.1
LXGH01118947.1
LXGH01305682.1
LGRI01122041.1
NNCB01000917.1
PJAE01907398.1
JSUV01244497.1
JSUV01127294.1
JSUV01419798.1
JSUV01499501.1
JSUV01396023.1
JSUV01488591.1
CCYC011251081.1
CCYC015117108.1
CCYC013599658.1
CCYC016130983.1
FASC01348286.1
FASC01301665.1
FASC01225428.1
FASC01225429.1
FASC01351984.1
LYTB01008820.1
FXDW01004107.1
FXDS01002756.1
FXDY01003746.1
LMZG01018006.1
PRDE01107891.1
CAJX010051569.1
CAJX011974798.1
CCJR010019028.1
PRDE01084788.1
PRDE01089309.1
CCYC015698081.1
MCIT02074399.1
MCIT02041654.1
ADDD02234032.1
JSUV01371590.1
CEGH01062443.1
CEGH01032331.1
LD110074.1
LD242550.1
LGJC01018387.1
LGJD01021570.1
FASS01219017.1
LD104083.1
LD236559.1
LGJD01040270.1
LGRI01112105.1
LGJC01024721.1
LBLR01006883.1
LBLR01020988.1
LBLR01020070.1
MATU01099505.1
ODGO01497783.1
FAQF01244669.1
CYRZ010680021.1
CYRZ010689394.1
CYRZ010700532.1
CYRZ010669610.1
LAST02025305.1
CCYC013738905.1
ACBE01512619.1
FARO01059729.1
PRDE01192137.1
LD295801.1
LD297553.1
FARO01154673.1
FARB01500455.1
FASQ01270586.1
FAUB01274913.1
FAUB01215580.1
FAUD01397105.1
FAUB01277129.1
FASQ01254596.1
FAUD01383157.1
QKKY01000293.1
QLVF01000293.1
PRDE01193803.1
FAQG01182186.1
FATY01270689.1
FAQG01236999.1
LNCG01092711.1
LNCG01189838.1
LNCG01021386.1
LNCG01226033.1
LNCG01156196.1
LNCG01237670.1
LNCG01013373.1
LNCG01007217.1
LNCG01194356.1
LNCG01118692.1
LNCG01206443.1
LNCG01202553.1
LNCG01155710.1
LNCG01046907.1
LNCG01250510.1
LNCG01080588.1
LNCG01149077.1
LNCG01076534.1
LNCG01032891.1
LNCG01083605.1
LNCG01025230.1
LNCG01051716.1
LNCG01037165.1
LNCG01003286.1
LNCG01162610.1
LNCG01135445.1
LNCG01102973.1
LNCG01130225.1
LNCG01124614.1
LNCG01201658.1
LNCG01010554.1
LNCG01154451.1
LNCG01050873.1
LNCG01151382.1
LNCG01227441.1
LNCG01008862.1
CCJR012399372.1
PTJQ01414408.1
CCJR010016934.1
PTJQ01180251.1
FAUD01391795.1
AFSP02266177.1
DF257122.1
FAPX01150611.1
FASJ01189703.1
ASJK01086038.1
BBOV01519528.1
CAJV01100263.1
JXHJ01007039.1
MBRY01000431.1
LXJT01020553.1
AFSP02230669.1
NIVO01068715.1
NIVO01068722.1
OCSB01000076.1
OCSB01000106.1
LGRI01120923.1
FAQF01273657.1
CEGH01132689.1
CEGH01125145.1
JXOZ01006381.1
LXGH01098526.1
LXGH01300986.1
CZLG011221118.1
CZLG010204945.1
CZLG010587731.1
CZLG012660860.1
CZLG012730609.1
CZLG011256023.1
CZLG011324485.1
CZLG012614371.1
CZLG011641572.1
JXOX01022940.1
AFFG02003778.1
JXOY01008593.1
LOLC01005836.1
FAQT01430544.1
FAQC01395252.1
FAQC01393258.1
FAQC01255266.1
FASJ01327975.1
FASG01368852.1
FASG01357288.1
FASG01010299.1
FASG01288147.1
FASG01202480.1
FASG01283397.1
FASG01336911.1
FARB01491973.1
FARB01491972.1
FARB01487257.1
FARB01454219.1
FARB01407901.1
FARB01389699.1
FARB01355810.1
FASO01345932.1
FASO01354385.1
FASO01354438.1
FARB01475893.1
FASO01228456.1
MINJ01070462.1
FAQC01371925.1
FASJ01341355.1
FASG01116492.1
FASG01155871.1
FASG01371788.1
FARB01491777.1
FARB01502053.1
FARB01498799.1
FARB01495161.1
FARB01494103.1
FARB01468875.1
FARB01428989.1
FASO01325517.1
FASO01354739.1
FASG01330342.1
FASG01167966.1
FARY01094986.1
FASG01335891.1
FASG01365285.1
FARC01368514.1
FASO01142207.1
FAUB01273438.1
FARB01421968.1
FARB01501401.1
FARB01421967.1
FASO01319272.1
FARB01499079.1
FASG01306425.1
FASG01132256.1
FASG01229188.1
FARB01178158.1
FARB01461608.1
FAQC01262092.1
FASG01021037.1
FASG01285306.1
FASG01321959.1
FASG01371909.1
FARB01419036.1
FARB01499864.1
FARB01501293.1
FASO01323595.1
FASO01357566.1
FASO01359399.1
FARB01419037.1
FAQC01363444.1
FASG01232517.1
FARB01500105.1
FARB01500897.1
FASO01044636.1
FASO01337049.1
FAUB01278072.1
FASG01364226.1
FASG01342711.1
FAQC01369740.1
FASG01237785.1
FARB01488997.1
FASG01270411.1
FASG01268207.1
FASG01372034.1
FARB01491189.1
FARB01501532.1
FASO01257105.1
CYRZ011640830.1
CYRZ011281612.1
CYRZ010237415.1
CYRZ010350740.1
CYRZ010776458.1
CYRZ010476490.1
CYRZ010114243.1
CYRZ011656606.1
JXQA01031895.1
FARO01033786.1
PRDE01117803.1
LXGH01223429.1
LMAV011482027.1
CCYC014170068.1
KQ224363.1
KQ222856.1
KQ218544.1
KQ225405.1
KQ223724.1
LGRI01033078.1
LXGH01524510.1
LBLN01058775.1
LXGH01378318.1
LXGH01524235.1
CCYC015230359.1
LLWS01031671.1
JSUV01183318.1
LGRI01024687.1
LGRI01063340.1
JRKL01124376.1
LGRI01119969.1
CCYC015713086.1
CEGH01311479.1
CEGH01264765.1
CEGH01378202.1
CEGH01377229.1
NIUS011927874.1
LXGH01194502.1
CCYC011011090.1
LUVX01027967.1
LUVX01052956.1
ADDD02171582.1
CEGH01371967.1
AHJF01019952.1
CEGH01080885.1
CEGH01350146.1
DOKN01000119.1
ALYK02000011.1
QAIW01000129.1
AGHZ01001276.1
AQOI01000455.1
AQOK01000788.1
AGHZ01001275.1
AQOJ01000548.1
LXGH01400768.1
LXGH01434991.1
PJAE01878532.1
MEHO01386986.1
OFEX01001123.1
FARX01411459.1
FASI01319245.1
LOLC01002113.1
OEIJ01703846.1
FXDY01005533.1
FXEC01019427.1
LMVA01093847.1
LXGH01397681.1
ABPN01019169.1
AFSP02300314.1
AFSP02292739.1
PRDE01049831.1
MIEF01004797.1
AFSP02286033.1
LK229823.1
FXDZ01012910.1
MCIT02056429.1
MCIT02053802.1
PTJP01618456.1
PTJP01017441.1
PTJP01050552.1
QPHQ01000631.1
KD390381.1
LGJC01001007.1
LGJD01024347.1
FLTG01005966.1
CEGH01233547.1
KI807043.1
FLTD01007418.1
FLTD01006746.1
PRDE01070046.1
LWKW01164604.1
LWKW01121061.1
MPKX01157068.1
LXGH01034462.1
LXGH01274250.1
FAQG01186860.1
FASS01215658.1
FARO01001207.1
PRDE01060824.1
FAPO01144169.1
FAQY01038933.1
KN412274.1
MCIT02042010.1
MCIT02031965.1
MCIT02021432.1
MCIT02034380.1
MCIT02018007.1
MCIT02051835.1
MCIT02015449.1
CAJI01048805.1
MCIT02078233.1
MCIT02071607.1
MCIT02072522.1
PTJP01561323.1
LBLM01017063.1
JJMO01001275.1
AYOE01120496.1
AMOP01037134.1
KN437171.1
MCIT02062562.1
MCIT02029241.1
FARV01264946.1
AFSP02317809.1
FAQS01394428.1
PRDE01023877.1
PRDE01038351.1
PRDE01063733.1
PRDE01060383.1
PRDE01031514.1
PRDE01064352.1
PRDE01018816.1
PRDE01047065.1
PRDE01000118.1
KD306676.1
AFSP02277851.1
AAHY01779976.1
LVHJ01040128.1
ASJK01015328.1
FAQT01412145.1
LUVX01025971.1
PEGC01001221.1
KN044056.1
RDRV01000688.1
CVRD01028698.1
CVRD01028956.1
LBLN01093018.1
BATV01135388.1
CCMK012355857.1
FARW01324763.1
FARW01317479.1
FARW01323550.1
FARW01280606.1
FARW01280607.1
FARW01305193.1
FARW01325012.1
OBLE01038136.1
CEGH01247037.1
LMVA01094859.1
LMVA01099505.1
LMVA01100841.1
MATP01014125.1
MATP01005372.1
LMYL01003544.1
MATP01001616.1
MATP01012906.1
MATP01014919.1
LMYL01002988.1
MATP01013376.1
LMYL01003509.1
CEGH01024875.1
CEGH01387199.1
FAQZ01296829.1
FARV01243914.1
QQSR01001430.1
FARO01165762.1
FARO01173831.1
FARO01141643.1
FARO01189782.1
ASPP01031407.1
ASPP01011538.1
LGJD01028513.1
LNCG01122799.1
LGJD01047996.1
JXLM01013298.1
QNTS01041760.1
AHJF01022498.1
FASC01358964.1
JXPS01032368.1
JXPS01032518.1
JXPS01031430.1
JXPS01031341.1
JXPS01032391.1
FAQE01198300.1
LNCG01081018.1
LNCG01122758.1
LNCG01236617.1
LNCG01017790.1
LNCG01127418.1
LNCG01029637.1
NBSK01003022.1
LNCG01001238.1
LNCG01176461.1
LNCG01174990.1
LNCG01115194.1
LNCG01165281.1
PTJP01444547.1
PTJP01507807.1
PTJP01314899.1
PTJP01004831.1
PTJP01174648.1
PTJP01163941.1
PTJP01560806.1
PTJP01076132.1
PTJP01645500.1
CVMW01099641.1
PRDE01195361.1
CZLG012886257.1
CZLG012264100.1
CZLG011321956.1
CZLG011114003.1
CZLG011162185.1
CZLG011327273.1
CZLG011906945.1
CZLG011051747.1
KD018298.1
KD121063.1
KD315029.1
LXGH01029750.1
LXGH01517624.1
KD217279.1
KD182674.1
LXGH01367731.1
JSUV01188568.1
JSUV01437879.1
JSUV01055828.1
BBOV01524427.1
OMKT01031163.1
KD309129.1
CVMW01138489.1
AHJF01028019.1
FTPI01020434.1
PRDE01124350.1
MCIT02030143.1
MCIT02072139.1
MCIT02023812.1
MCIT02080770.1
MCIT02083032.1
MCIT02078269.1
MCIT02072393.1
MCIT02073700.1
MCIT02036382.1
MCIT02032208.1
MCIT02006135.1
CCMK012860123.1
LMAV010476688.1
KQ217841.1
KQ222062.1
KQ221180.1
MCIT02011447.1
MCIT02037832.1
MCIT02009221.1
MCIT02008200.1
LXGH01331581.1
FARO01033087.1
LGRI01026749.1
LXGH01312560.1
LXGH01348000.1
LXGH01324795.1
LXGH01110102.1
LMAV010295704.1
ASJK01014120.1
OLMU01005656.1
OLMU01002205.1
OLMU01002271.1
OLMU01002253.1
OLMU01002732.1
OLMU01002731.1
OLMU01002840.1
OLMU01001815.1
OLMU01001814.1
OLMU01001813.1
OLMU01001812.1
OLMU01001811.1
OLMU01004709.1
OLMU01001017.1
OLMU01001018.1
OLMU01001019.1
OLMU01001104.1
FARY01142076.1
FASD01280983.1
FMHP01035229.1
AFXL01001091.1
AFXL01001064.1
CEGH01038090.1
NESX01082612.1
KL545140.1
LXGH01483525.1
CVMW01132211.1
MPKX01071751.1
AFSP02296398.1
PJAE01817499.1
FASS01276851.1
QZLG01008404.1
QGQJ01002305.1
MCIT02021370.1
MCIT02079789.1
MCIT02064101.1
FXDS01005424.1
FXDY01000761.1
MCIT02055635.1
MCIT02079328.1
MCIT02022070.1
LBLN01120532.1
MCIT02053904.1
LNCG01135384.1
LNCG01135390.1
CVRD01071548.1
LXGH01076188.1
LNCG01012745.1
LNCG01038313.1
LNCG01004631.1
CAJV01069403.1
CAJV012486694.1
AFSA01642151.1
CAJV012727521.1
LNCG01044506.1
CAJV01367424.1
FASG01376894.1
FAQS01144805.1
PYFS01003272.1
LOLC01001557.1
AFSA01586886.1
QNTS01014585.1
KK583352.1
BBOV01418067.1
BBOV01485982.1
BBOV01506114.1
OEIJ01737117.1
FAUG01221694.1
FARN01148764.1
FARN01219178.1
FARO01066218.1
CCMK011706179.1
FAQT01422383.1
FAUB01277794.1
FAQT01425790.1
FAQT01130817.1
FAQT01420258.1
FAQT01331308.1
FAQT01409190.1
CZLG011274035.1
CZLG011423691.1
BBOV01521220.1
BBOV01510311.1
BBOV01517782.1
BBOV01519862.1
BBOV01503156.1
LXGH01234473.1
EQ226621.1
ABPN01033294.1
ABPN01028602.1
FASB01177954.1
FAQS01396497.1
BBOV01516671.1
LVEH01019951.1
PKGA01128843.1
PKGA01013729.1
PKGA01085638.1
PKGA01129106.1
ADDD02169339.1
FASB01099051.1
FASB01122009.1
LXGH01204717.1
LXGH01126860.1
LXGH01082278.1
LXGH01292612.1
LXGH01221185.1
LXGH01355519.1
LXGH01304013.1
LXGH01093047.1
LXGH01326597.1
LXGH01488780.1
LXGH01259430.1
LXGH01118115.1
LXGH01077094.1
LXGH01240910.1
LXGH01336501.1
LBLN01048247.1
FAPV01205840.1
DDYP01000065.1
CVMW01088205.1
CVMW01100547.1
LOLC01008074.1
FXDZ01019074.1
FASD01269821.1
LTAH01130959.1
CCMK010261286.1
KE116011.1
CCYC010385367.1
CCYC011421300.1
CCYC015184317.1
FASL01126252.1
ATCM03078742.1
ATCM03101944.1
PTJP01155079.1
LXGH01029038.1
AFSA01846285.1
CAJV01369010.1
JACL01072887.1
JACL01074655.1
PKGA01128003.1
PKGA01044789.1
PKGA01044521.1
PKGA01006182.1
PKGA01130772.1
LGRI01123510.1
LBLN01092075.1
LXGH01071690.1
DPDW01000006.1
FASG01377182.1
FARO01129702.1
LXGH01269615.1
LXGH01456657.1
FARV01197815.1
MPKX01277501.1
KD415233.1
KD320087.1
KD354430.1
LWCB01007948.1
LWCB01011606.1
AFSP02228491.1
CZLG013002356.1
LYTE01045781.1
LGRI01038201.1
FARO01164998.1
FASC01275458.1
FAQK01235380.1
LGJD01071116.1
LGJD01033401.1
LTAH01126926.1
PJAE01882263.1
PJAE01845844.1
LNCG01164157.1
LNCG01088384.1
LNCG01252163.1
LNCG01102601.1
LNCG01064276.1
LNCG01082058.1
LNCG01033604.1
LNCG01161520.1
LNCG01015539.1
LNCG01010901.1
LNCG01165256.1
LNCG01265029.1
LNCG01157190.1
LNCG01074252.1
LNCG01197032.1
LNCG01034624.1
LNCG01227572.1
LNCG01209013.1
LNCG01079029.1
LNCG01111507.1
LNCG01118218.1
LNCG01122843.1
LNCG01164650.1
LNCG01258692.1
LNCG01049828.1
LNCG01181009.1
LNCG01257703.1
CAJV011666706.1
LNCG01049299.1
AMZP02007342.1
FARY01313938.1
FARY01264544.1
FARY01356388.1
CBUG010019866.1
CAJX010049704.1
CAJX010052586.1
CEGH01324010.1
LXGH01399664.1
CAOK01137878.1
CAOK01368919.1
CAOK01234214.1
CAJX010006421.1
QOUH01095945.1
QOUH01096005.1
CAJX010138248.1
CVMW01133291.1
CCMK012413746.1
CCMK012360335.1
CAJX010007110.1
CAJX010027728.1
ABPN01074712.1
CAOK01176062.1
CEGH01024109.1
FASJ01294369.1
FASJ01336508.1
FASJ01347725.1
FASJ01355021.1
AAHY01795156.1
AAHY01766928.1
AAHY01778074.1
FMAH01000085.1
AWGZ01414075.1
BBOV01507048.1
NCIW01000156.1
NCIW01000981.1
LOLD01001105.1
PRDE01127074.1
FARO01162771.1
CEGH01375842.1
CEGH01118379.1
CEGH01342175.1
CEGH01114946.1
CEGH01360474.1
CEGH01364825.1
CEGH01059943.1
LXGH01509068.1
PRDE01105295.1
PRDE01091556.1
PRDE01095337.1
CBTL0110935716.1
CBTL0110165124.1
CBTL0110445802.1
CBTL0109655037.1
KE722804.1
KE722483.1
HG192624.1
CEGH01356806.1
CEGH01356881.1
LVEH01016669.1
LNCG01112529.1
LNCG01207966.1
LNCG01238047.1
LNCG01021265.1
LNCG01219292.1
LNCG01219289.1
LNCG01211023.1
PTJQ01014560.1
PTJQ01428796.1
PTJQ01351983.1
PTJQ01168047.1
PTJQ01070582.1
PTJP01235523.1
PTJQ01501476.1
PTJP01249225.1
LOLC01005172.1
CCMK012780960.1
CCMK012782970.1
CCMK012852920.1
KL548876.1
CZLG012189664.1
JJNS02131880.1
JJNS02141336.1
LBLN01128533.1
LGJD01044705.1
LGRI01037054.1
UXGB01054406.1
LVEH01011641.1
LVEH01039630.1
NIIP01000036.1
JUDZ01004378.1
LXGH01054582.1
FASG01263619.1
DIFA01000012.1
DIFA01000002.1
CAJX010032547.1
LXGH01358548.1
AFSP02297898.1
CAJV01067580.1
CAJV01068894.1
CAJV011735133.1
CAJV01022434.1
CAJV01296964.1
CAJV01387266.1
AFSA01730290.1
CAJV01301750.1
AFSA01866247.1
AFSA01589704.1
AFSA01793419.1
AJIL01003546.1
AJIL01001999.1
AFSP02293001.1
PRDE01030520.1
LNAC01009284.1
PTJP01142690.1
PTJP01331468.1
PTJP01497743.1
PTJP01301337.1
CCMK013088064.1
OBIJ01003021.1
MAMN01018589.1
BATV01095699.1
BATV01111313.1
BATV01179456.1
PAUK01000059.1
NEEE01026968.1
PDMP01006109.1
PDMP01003036.1
PTJP01046054.1
FARV01233393.1
JJMO01001772.1
OCQS01000006.1
LVEH01026094.1
CVMW01078743.1
KD283162.1
JXOZ01007132.1
AFFE02006333.1
AFFE02001874.1
FASG01377510.1
OBIJ01006710.1
JXPE01097645.1
JXPE01028063.1
LMAV011026857.1
LMAV010482368.1
FXDU01002225.1
FXDM01001931.1
FXLI01011068.1
FXDT01001420.1
FXDZ01014980.1
FXEB01009645.1
FXDV01006921.1
CCMK012701755.1
LXGH01279431.1
FXEC01016644.1
CDFS01000150.1
ODGO01589905.1
CEGH01125312.1
CEGH01285008.1
LCTT01022383.1
CEGH01352031.1
FASS01268514.1
FARO01192621.1
FASS01239029.1
FASS01201093.1
FARO01169189.1
FASS01267579.1
QZLG01012803.1
MCIT02087624.1
MCIT02019734.1
MCIT02058292.1
MCIT02046412.1
MCIT02051125.1
MCIT02085456.1
MCIT02014820.1
MCIT02024158.1
MCIT02059556.1
MCIT02073732.1
MCIT02020764.1
MCIT02086678.1
MCIT02037926.1
MCIT02072801.1
MCIT02018334.1
MCIT02008650.1
MCIT02087104.1
MCIT02080776.1
MCIT02062865.1
CZLG011039017.1
KQ219754.1
CEGH01319581.1
KQ223579.1
CEGH01223064.1
CEGH01319186.1
FASJ01348083.1
FARO01033097.1
LGRI01121957.1
MPHF01003102.1
JXPV01010863.1
LXGH01446689.1
AYZX01117134.1
KI807745.1
BBOV01501079.1
BBOV01484550.1
BBOV01500613.1
BBOV01471321.1
BBOV01486616.1
BBOV01467494.1
PTJQ01038860.1
PTJQ01320884.1
LXGH01003435.1
FAUD01393583.1
MATP01014239.1
LMYL01003216.1
MATP01007175.1
MATP01013834.1
LNCG01217156.1
LNCG01222268.1
LNCG01143030.1
LNCG01121232.1
LNCG01218484.1
CAJV01374855.1
LNCG01127474.1
LOLC01006271.1
CYRZ010681892.1
CYRZ011631381.1
CYRZ011186015.1
CYRZ011105632.1
CYRZ010704125.1
CYRZ011527398.1
CYRZ011614362.1
CYRZ010574287.1
MAIP01000230.1
CCJR012399211.1
CCJR011436751.1
CEGH01148640.1
LXGH01346188.1
LGJD01074609.1
LXGH01236869.1
CVRD01044954.1
FXDU01005381.1
CVRD01044739.1
PRDE01214690.1
ASJN01032300.1
FARX01328312.1
NNCF01062188.1
NNCF01113237.1
NNCF01092118.1
NNCF01095424.1
NNCF01144329.1
NNCF01066699.1
LXGH01304863.1
LXGH01492009.1
LXGH01249439.1
LXGH01497362.1
LXGH01058032.1
LXGH01241540.1
LXGH01510688.1
LXGH01316585.1
LXGH01299381.1
LXGH01146441.1
LXGH01461582.1
LXGH01434138.1
LXGH01265034.1
LXGH01373343.1
LXGH01132778.1
LXGH01208624.1
LXGH01336029.1
LXGH01520626.1
LXGH01508437.1
LXGH01472868.1
LXGH01447620.1
LXGH01165926.1
FARO01120844.1
FARO01120845.1
ANOX01006831.1
AHJF01026141.1
LXGH01428554.1
LXGH01467111.1
FVPM01002525.1
OBIJ01005053.1
OBIJ01007999.1
LRRO01001197.1
LQZZ01000954.1
LRRO01000948.1
LRRO01000194.1
CAJW010004092.1
BDGN01014621.1
LYHJ01000158.1
CEGH01199541.1
CEGH01163357.1
CEGH01067235.1
FLTG01013833.1
FLTE01003959.1
FLTE01010037.1
AFSP02254992.1
KQ110597.1
AYZY01087968.1
AHJF01031466.1
LJEB01000154.1
MATP01011408.1
CCYC011859476.1
JMBQ01000021.1
LGJD01092599.1
LLWS01046269.1
DPDW01000074.1
OCSB01000293.1
OCSB01000246.1
CYRZ011511129.1
CYRZ010189740.1
CYRZ010628138.1
CYRZ010584515.1
CYRZ010669367.1
CYRZ011563225.1
CYRZ011658859.1
CYRZ010515375.1
CEGH01128407.1
CEGH01382840.1
CEGH01141139.1
CEGH01349513.1
CEGH01364610.1
CEGH01294175.1
CEGH01306550.1
CEGH01306837.1
CEGH01009553.1
CEGH01339546.1
OEIJ01756386.1
ASJK01066282.1
UWOF012207854.1
UWOF012170879.1
CVMW01100296.1
CVMW01029394.1
LAST02032639.1
AZRP01028632.1
PJAE01110503.1
PJAE01110513.1
QMFH01037761.1
BDGN01026652.1
BDGN01023697.1
ATCM03115860.1
BEWY01021475.1
BEWY01018886.1
FARO01081866.1
AEKW01079434.1
PTJP01112029.1
MCIT02086840.1
LOLC01005923.1
PDMP01003871.1
NNCB01010282.1
NNCB01001532.1
FARO01083666.1
CEGH01040139.1
FAQS01404381.1
MCIT02024742.1
MCIT02031779.1
LNCG01140234.1
LNCG01137521.1
LNCG01208407.1
LNCG01181979.1
LNCG01076982.1
LNCG01134911.1
LNCG01244673.1
LNCG01042275.1
LNCG01217101.1
LNCG01218649.1
LNCG01125036.1
LNCG01199157.1
LNCG01177307.1
LNCG01242462.1
LNCG01148282.1
LNCG01032651.1
LNCG01062851.1
LNCG01175354.1
LNCG01132274.1
LNCG01136933.1
LNCG01053120.1
LNCG01158364.1
LNCG01239266.1
LNCG01126216.1
LNCG01251225.1
LNCG01142482.1
LNCG01206273.1
LNCG01000713.1
LNCG01143278.1
LNCG01200008.1
CAJV01063815.1
CAJV01071636.1
CAJV01107498.1
CAJV01165739.1
CAOK01115878.1
OBIJ01005453.1
PXMI01000060.1
PXLY01000056.1
PXMA01000065.1
LXGH01263020.1
ODGO01675622.1
ODGO01656754.1
CAOK01089941.1
CAOK01492163.1
QEOY01078591.1
CCMK012880277.1
CCMK010284193.1
FAUG01118279.1
MEHO01584571.1
LGJD01061629.1
PRDE01070216.1
FASG01354502.1
LVEH01022966.1
LVEH01061250.1
LVEH01027182.1
CAJV01015707.1
CTBL01002111.1
AFSP02313650.1
AFSP02297040.1
LGJC01043056.1
PTJP01452553.1
PTJP01600135.1
PTJP01133789.1
JACL01075508.1
JACN01163649.1
BBOV01521877.1
FASB01026829.1
JSUV01078210.1
JSUV01421468.1
JSUV01458100.1
JSUV01005629.1
CVRD01094322.1
CEGH01326922.1
CEGH01308233.1
LBLN01128932.1
MCIT02008418.1
CAJV01163107.1
CAJV01200224.1
AFSA01699305.1
CAJV012487754.1
OBIJ01008884.1
OBIJ01002711.1
FVPM01001711.1
CEGH01354662.1
OFEX01002727.1
MCIT02054614.1
BBOV01516531.1
BBOV01496339.1
BBOV01452374.1
BBOV01519090.1
BBOV01519446.1
OMKT01061461.1
MATP01010147.1
PITP01000443.1
PTJP01493825.1
PTJP01047924.1
PTJP01016350.1
PTJP01301624.1
PTJP01513070.1
PTJP01251729.1
PTJP01150111.1
CAOK01301360.1
CBTL0105167980.1
LXGH01091555.1
CAOK01024308.1
CAOK01219949.1
CAOK01304192.1
CAOK01215106.1
CAOK01450245.1
CAOK01388626.1
CAOK01462123.1
CAOK01146853.1
CAOK01383045.1
CAOK01467849.1
CAOK01548038.1
CAOK01469489.1
CAOK01224999.1
CAOK01188231.1
CAOK01169924.1
CAOK01519679.1
CAOK01132847.1
CAOK01276624.1
CAOK01504980.1
CAOK01471417.1
CAOK01068624.1
CAOK01458063.1
CAOK01471044.1
CAOK01239752.1
CAOK01459414.1
CAOK01376820.1
CAOK01112073.1
CAOK01508964.1
MEHO01539395.1
CAOK01240907.1
FBTV01000258.1
JMKJ01000159.1
CSTQ01002793.1
AFSP02292988.1
LUVX01011536.1
LUVX01011592.1
LUVX01034266.1
LUVX01062781.1
LUVX01018907.1
LVEH01012953.1
LVEH01042736.1
LVEH01062668.1
LVEH01030623.1
LNCG01266036.1
LNCG01180961.1
LNCG01212987.1
LNCG01156292.1
LNCG01094744.1
NEDP02049918.1
FASO01341474.1
FASO01352935.1
LXGH01439822.1
FARO01125637.1
FAQF01288385.1
UXGB01071100.1
FAUD01116343.1
PJAE01825745.1
LXGH01037129.1
CAOK01379855.1
NFME01148961.1
LNCG01013074.1
LNCG01189680.1
LNCG01262767.1
LNCG01137743.1
LNCG01052018.1
LNCG01250688.1
LNCG01179861.1
LNCG01253595.1
LNCG01124163.1
LNCG01056016.1
LNCG01242630.1
LNCG01087622.1
LNCG01250499.1
PTJQ01191447.1
PTJQ01401170.1
PTJQ01155448.1
CCJR012400209.1
AFSA01874176.1
AFSA01860578.1
CAJV01074024.1
CAJV01062913.1
CVMW01087919.1
LUVX01009302.1
LUVX01037674.1
LUVX01001834.1
LUVX01013561.1
LUVX01008556.1
LUVX01040882.1
LUVX01012099.1
LUVX01019192.1
LUVX01013626.1
LUVX01055055.1
CBTL0111326301.1
CBTL0111437429.1
CBTL0103706236.1
LGJD01099409.1
LGJD01015017.1
MCIT02014677.1
MCIT02057861.1
MCIT02053427.1
MCIT02023406.1
MCIT02009793.1
MCIT02061252.1
LMAV010481489.1
MCIT02017481.1
MCIT02074528.1
LNCG01005792.1
LNCG01016149.1
LNCG01221561.1
LNCG01245793.1
LNCG01004533.1
LNCG01119397.1
LNCG01054114.1
LNCG01225714.1
LNCG01021366.1
LNCG01236855.1
LGJC01066108.1
KD423510.1
KD105831.1
PKGA01130219.1
PKGA01129313.1
PKGA01129737.1
PKGA01027357.1
LYWK01137810.1
KV719040.1
KV718408.1
KV717859.1
CCMK012932584.1
OMKT01058360.1
BBOV01513141.1
BBOV01523648.1
BBOV01508849.1
CCYC011705317.1
CCMK012771852.1
CCMK010799748.1
CCMK010791921.1
CCMK012762725.1
CCMK012873388.1
CCMK012719962.1
CBTL0105024584.1
CBTL0102103128.1
CBTL0110208924.1
NKXL01111484.1
LOLC01006962.1
CCYC010731109.1
CCYC016410677.1
CCMK012455846.1
LXGH01198420.1
LXGH01308814.1
LXGH01422390.1
AAWT01020575.1
LOLD01003105.1
JXIK01003817.1
MATU01100661.1
MATU01080367.1
MATU01095871.1
MATU01000507.1
PKGA01128540.1
PKGA01128330.1
ODGO01606087.1
OEJZ01022898.1
AFSA01765317.1
LOLD01002791.1
LOLC01006439.1
LOLC01009689.1
MCIT02010335.1
MCIT02042568.1
MCIT02040574.1
MCIT02056955.1
PTJP01461142.1
PTJQ01321552.1
PTJQ01465438.1
PTJQ01021060.1
PTJQ01237104.1
PAMI01000003.1
CCJR010007322.1
FAQK01249337.1
FASC01235575.1
FASC01035178.1
FASC01349588.1
FASC01147388.1
FASC01334254.1
FAQK01324806.1
FASC01334255.1
FATY01284674.1
FAQK01279295.1
FAQK01279294.1
LXGH01524117.1
LNCG01263353.1
LNCG01107314.1
CAJV01199333.1
LNCG01247103.1
LNCG01208413.1
LNCG01086772.1
LNCG01015200.1
LEOU01010302.1
KE112125.1
FAUB01265578.1
FATI01270269.1
FATI01266330.1
FAQT01426752.1
FAQT01319744.1
FATI01272526.1
FAQS01064263.1
FARO01008403.1
JXPO01009351.1
CEGH01061709.1
FARX01405518.1
FARX01356233.1
FARX01353072.1
FARX01402654.1
LBLN01070926.1
PTJQ01224230.1
UCLK01000016.1
KE112363.1
CEGH01026258.1
PEKY01013064.1
KV054733.1
CAIX01003342.1
PRDE01031941.1
PJAE01862422.1
ASJK01092748.1
KB300622.1
KB307059.1
KB305867.1
CSTQ01004803.1
ABBZ01006652.1
FLTG01016111.1
LGJD01071418.1
LGJD01092198.1
LGJD01090591.1
CCYC010948869.1
LGJD01061861.1
CCYC011549145.1
LGJD01098076.1
CCYC014920143.1
LGJD01084338.1
LGJD01070698.1
LMAV011046518.1
LMAV010971450.1
PJAE01835463.1
PJAE01817707.1
CZLG011180451.1
CZLG011194769.1
LGJC01104167.1
CCYC016570153.1
BEYV01065255.1
LNCG01143886.1
LNCG01255521.1
LNCG01204383.1
LNCG01082759.1
LNCG01057615.1
LNCG01259396.1
LNCG01254375.1
LNCG01001596.1
MQQV01000523.1
MQQY01000177.1
MQQV01001160.1
MQQW01000049.1
MQQU01000325.1
MQQU01000048.1
CVMW01119063.1
CBTL0111121968.1
CYRZ011490275.1
CYRZ010631737.1
CYRZ011144009.1
CCYC014927853.1
LGJD01018617.1
LGRI01023853.1
JSUV01343376.1
JSUV01283780.1
QOUH01095864.1
NNCF01072319.1
LBLN01071736.1
NNAY01017666.1
PTJP01461236.1
PTJQ01059803.1
PTJQ01363319.1
PTJP01566065.1
CAJW010003017.1
PTJP01586973.1
PTJP01568484.1
PTJQ01495832.1
PTJQ01399227.1
PTJP01114610.1
OMKT01084845.1
OMKT01087926.1
BBOV01509742.1
BBOV01520742.1
BBOV01511489.1
OMKT01026932.1
BBOV01505977.1
BBOV01499423.1
BBOV01519287.1
CVRD01015459.1
LMVA01100951.1
LMVA01093860.1
FARO01186722.1
FARO01161006.1
FLTG01022989.1
CAJV01107813.1
CAJV012636729.1
LNCG01215447.1
LNCG01142684.1
LNCG01135392.1
PTJQ01378319.1
CCJR010002646.1
PTJQ01064321.1
LNCG01111098.1
LNCG01255132.1
LNCG01043342.1
LNCG01039266.1
LNCG01212060.1
LNCG01018128.1
LNCG01005725.1
LNCG01064487.1
LNCG01234845.1
LNCG01007384.1
CCYC014372993.1
CVRD01088612.1
KE108973.1
OCSC01000226.1
OCSC01000228.1
OCSC01000229.1
LLKI01003157.1
LLKI01004818.1
LOLC01001406.1
FXDY01004953.1
FXDS01005005.1
FXDZ01005905.1
FXDW01004813.1
MJUV01044568.1
CEGH01389134.1
ABGB01000651.1
FVPM01004507.1
OBIJ01004160.1
OBIJ01010352.1
FVPM01001460.1
PTJP01348338.1
CAOK01334786.1
CAOK01155900.1
CAOK01482864.1
CAOK01317203.1
CAOK01237662.1
PRDE01090476.1
FAQG01273087.1
FAQC01389448.1
PRDE01066449.1
PJAE01814549.1
FAQE01356446.1
CAOK01531037.1
CAOK01283332.1
CAOK01311022.1
LUVX01023209.1
NIPQ01012132.1
NIPQ01026417.1
NIPQ01087853.1
NIPQ01008475.1
NIPQ01015114.1
NIPQ01079815.1
NIPQ01097055.1
KD436965.1
KD318994.1
KD404904.1
KD328452.1
LD085552.1
LD218028.1
LGRI01019024.1
NNCB01005303.1
PRDE01076875.1
PRDE01084994.1
PRDE01079546.1
PRDE01024581.1
PRDE01212563.1
PRDE01000575.1
PRDE01086952.1
PRDE01012304.1
FYAG01245112.1
FYAA01198421.1
FYAD01026592.1
FYAF01029079.1
AFSP02241308.1
CEGH01306075.1
CEGH01275576.1
CEGH01109425.1
FARB01303722.1
FASQ01143490.1
FAQS01400359.1
FASG01359306.1
FAQS01220975.1
LGRI01014496.1
PJAE01856688.1
PJAE01840103.1
PJAE01828404.1
PJAE01904379.1
PJAE01861831.1
CAJW011449554.1
LXGH01235337.1
RBCJ01000013.1
FARY01207460.1
JACL01071720.1
JACL01072683.1
MCIT02017922.1
MCIT02028043.1
PTJP01046232.1
KD155835.1
LGJC01058987.1
AFSP02252088.1
FAQK01328961.1
MJUV01007008.1
MJUV01034504.1
MJUV01050660.1
FXDZ01013501.1
LNCG01170147.1
LNCG01019377.1
LNCG01135460.1
LNCG01245912.1
LNCG01103200.1
LNCG01085167.1
LNCG01165779.1
LNCG01032227.1
LNCG01166852.1
LNCG01064646.1
LNCG01033901.1
LNCG01020869.1
LNCG01148590.1
LNCG01210592.1
LNCG01160540.1
LNCG01119168.1
LNCG01121350.1
LNCG01025969.1
LNCG01251982.1
LNCG01187118.1
LNCG01119849.1
LNCG01048261.1
LNCG01177380.1
LNCG01075527.1
LNCG01205756.1
LNCG01023623.1
LNCG01082028.1
LNCG01222017.1
LNCG01160852.1
LNCG01128104.1
LNCG01222859.1
LNCG01160054.1
LNCG01177482.1
LNCG01148564.1
LNCG01089821.1
LNCG01220342.1
LNCG01017838.1
CAJV01466166.1
LNCG01157186.1
LNCG01056844.1
LNCG01169916.1
LNCG01103281.1
LNCG01041471.1
LNCG01141009.1
LNCG01229677.1
LNCG01223044.1
LNCG01250432.1
LNCG01045829.1
LNCG01071637.1
LNCG01079688.1
LNCG01121220.1
LNCG01155363.1
LNCG01147460.1
LNCG01165214.1
LNCG01044271.1
LNCG01193126.1
LNCG01183202.1
LNCG01178036.1
LNCG01004451.1
LNCG01151432.1
LNCG01234425.1
LNCG01245479.1
LNCG01070991.1
LNCG01214008.1
LNCG01118528.1
LNCG01084451.1
LNCG01020521.1
LNCG01125645.1
LNCG01043269.1
LNCG01206222.1
LNCG01138686.1
LNCG01066409.1
LNCG01148919.1
LNCG01021976.1
LNCG01122469.1
LNCG01068287.1
LNCG01157342.1
LNCG01265400.1
LNCG01020464.1
LNCG01252006.1
LNCG01068879.1
LNCG01245889.1
LNCG01050949.1
LNCG01174310.1
LNCG01041375.1
LNCG01026800.1
LNCG01105101.1
LNCG01166757.1
LNCG01147184.1
LNCG01184653.1
LNCG01103892.1
LNCG01037858.1
LNCG01163603.1
LNCG01020801.1
LNCG01024834.1
LNCG01045790.1
LNCG01063959.1
LNCG01245389.1
LNCG01019429.1
LNCG01164027.1
LNCG01076396.1
LNCG01240650.1
LNCG01222865.1
LNCG01002966.1
LNCG01157358.1
LNCG01202025.1
LNCG01180646.1
LNCG01091849.1
CAJV01457193.1
LNCG01242300.1
LNCG01263886.1
LNCG01225332.1
LNCG01105385.1
LNCG01056188.1
LNCG01155272.1
LNCG01104717.1
LNCG01169037.1
LNCG01156982.1
LNCG01001608.1
LNCG01072891.1
LNCG01139966.1
LNCG01139827.1
LNCG01205110.1
LNCG01208820.1
LNCG01089541.1
LNCG01133919.1
LNCG01109522.1
LNCG01131004.1
LNCG01002145.1
LNCG01048699.1
LNCG01065126.1
LNCG01200129.1
LNCG01083940.1
LNCG01215069.1
LNCG01135500.1
LNCG01095278.1
LNCG01061805.1
LNCG01052658.1
LNCG01110526.1
LNCG01037411.1
LNCG01185889.1
LNCG01083343.1
LNCG01056019.1
LNCG01143454.1
LNCG01190587.1
LNCG01012779.1
LNCG01072981.1
LNCG01079801.1
CAJV01169988.1
NBSK01004021.1
LNCG01115631.1
LNCG01232814.1
LNCG01052859.1
LNCG01081016.1
LNCG01116120.1
LNCG01265363.1
LNCG01190527.1
LNCG01239858.1
LNCG01048391.1
LNCG01253923.1
LNCG01070327.1
LNCG01221847.1
LNCG01005135.1
LNCG01050973.1
LNCG01266001.1
LNCG01262255.1
LNCG01095235.1
LNCG01077247.1
LNCG01069041.1
LNCG01192013.1
LNCG01008994.1
LNCG01128782.1
LNCG01132830.1
LNCG01212531.1
LNCG01132527.1
LNCG01076910.1
LNCG01236185.1
LNCG01054487.1
LNCG01144361.1
LNCG01182090.1
LNCG01050676.1
LNCG01004225.1
LNCG01203952.1
LNCG01219741.1
LNCG01241055.1
LNCG01260272.1
LNCG01120611.1
LNCG01023759.1
LNCG01066895.1
LNCG01231574.1
LNCG01074249.1
PTJP01090033.1
LNCG01017404.1
LNCG01163476.1
LNCG01246595.1
LNCG01063031.1
LNCG01162992.1
LNCG01110959.1
LNCG01018097.1
LNCG01012353.1
LNCG01105913.1
LNCG01116041.1
LNCG01052440.1
LNCG01173030.1
LNCG01239218.1
LNCG01073186.1
LNCG01113764.1
LNCG01019062.1
LNCG01169316.1
LNCG01168383.1
LNCG01105569.1
LNCG01020310.1
CAJV01170740.1
CAJV01107207.1
CAJV012591050.1
AORR01042907.1
CAJV012635306.1
CAJV01075443.1
CAJV01170514.1
CAJV01105955.1
CAJV01063673.1
CAJV01063942.1
AFSA01869697.1
CAJV01024629.1
CAJV01100519.1
LNCG01139311.1
CAJV01111679.1
CAJV01067259.1
FASB01178452.1
LOPT01003461.1
CEGH01002504.1
LVLJ01002103.1
FASB01144048.1
LXGH01512885.1
PTJQ01107414.1
MAMS01006086.1
MAMS01003265.1
MAMS01000817.1
MCIT02025967.1
MCIT02076155.1
MCIT02081268.1
MCIT02080717.1
MCIT02012693.1
LYTD01038607.1
FARY01327560.1
LYTB01029186.1
LYTD01038612.1
CVMW01016529.1
CVMW01016530.1
LGJD01012161.1
LD117439.1
LD249915.1
LD117438.1
LD249914.1
LGJD01027471.1
LGRI01125426.1
CAOK01121918.1
FARZ01263016.1
JXPS01032372.1
JXPS01032387.1
JXPS01032100.1
JXPS01031832.1
JXPS01032863.1
JMRQ01005824.1
LGJC01008618.1
CCYC012170090.1
FUEF01013849.1
FUEF01015669.1
BEYV01022270.1
AAHY01751777.1
CEGH01178439.1
QZLG01013669.1
LGJD01103552.1
LGJD01093654.1
LGJD01089914.1
LGJD01107044.1
AFSP02292397.1
AFSP02282367.1
LGJD01093705.1
LRRO01000183.1
LRRO01000303.1
LRRO01000137.1
CAJW011533228.1
LVEH01044782.1
LVEH01016904.1
LVEH01009929.1
LVEH01062380.1
LXGH01425667.1
BATV01108434.1
FARN01192921.1
FASH01355187.1
LXGH01206740.1
LGRI01033432.1
LGRI01055708.1
LGRI01071456.1
LGRI01075349.1
LGRI01082659.1
LGRI01115835.1
LGRI01060836.1
KQ112364.1
AYZY01089866.1
LGRI01033978.1
LGRI01048736.1
LGRI01056431.1
LGRI01088749.1
DNQL01000277.1
DDYP01000072.1
LNCG01091232.1
LNCG01005621.1
LNCG01232584.1
LNCG01146460.1
LNCG01087928.1
MATP01012340.1
CCMK012166933.1
MCIT02063012.1
LGJD01064359.1
LGJD01028630.1
LGJD01027538.1
LGJD01052085.1
JUDZ01003125.1
CAOK01160710.1
LXGH01291302.1
LBLN01126633.1
LXGH01000088.1
KD425807.1
KD356622.1
LGJD01094478.1
LGJD01045597.1
LGJD01079306.1
PTJI01002885.1
PTJP01347564.1
PTJP01238738.1
PTJP01115235.1
QEOV01048326.1
FXDW01004212.1
FXDY01002042.1
FAQZ01237084.1
CVRD01086092.1
LNCG01139720.1
LNCG01096554.1
LNCG01061398.1
LNCG01045485.1
LNCG01121520.1
LNCG01070852.1
LNCG01235670.1
CAOK01363453.1
CAOK01431569.1
CAOK01494999.1
PTJP01267094.1
PTJP01022548.1
PTJP01159486.1
PTJP01159611.1
FAQS01417880.1
FAQE01402161.1
CAJV01012302.1
CCMK012783080.1
NIVO01004173.1
AHJF01023808.1
ABRE01005257.1
CCYC013228264.1
FARP01317051.1
FASJ01336807.1
FASQ01225211.1
CAOK01219874.1
CAOK01102679.1
CAOK01206639.1
CAOK01193551.1
CAOK01418284.1
CAOK01124095.1
CAOK01500988.1
LGJD01082356.1
CAOK01471909.1
CAOK01213917.1
CAOK01425226.1
CAOK01499339.1
CAOK01501370.1
CAJV01100662.1
NIVO01073504.1
CAJV01020460.1
JPTV01227823.1
JPTV01226794.1
JPTV01228570.1
CAOK01174402.1
CAOK01135172.1
CAOK01178424.1
CAOK01524268.1
CAOK01266608.1
QOUH01097824.1
FARX01324387.1
FARX01390255.1
CCYC010853886.1
CCYC016243051.1
PTJQ01241034.1
MJUV01054046.1
MJUV01046335.1
MJUV01032566.1
MJUV01021356.1
MPKX01115395.1
MPKX01190028.1
FLTG01019130.1
FARO01065809.1
FARO01013593.1
FARO01135498.1
FARO01014351.1
FARO01015665.1
FARO01039755.1
FAUG01224055.1
GL382761.1
CEGH01201199.1
CEGH01148753.1
CEGH01376944.1
CEGH01178592.1
CEGH01241766.1
CEGH01292624.1
CEGH01228652.1
CEGH01288467.1
ASPP01013508.1
ASPP01017726.1
AHJF01009723.1
CEGH01047851.1
CEGH01168324.1
CEGH01389166.1
FARO01163567.1
FARO01177916.1
FAQG01010048.1
JPTV01218401.1
LXGH01131311.1
LXGH01389296.1
LXGH01035512.1
LXGH01459352.1
LXGH01141089.1
LXGH01010765.1
LXGH01107015.1
LXGH01309528.1
LOLD01002386.1
LOLC01005034.1
NMZO01008490.1
CVMW01103989.1
ASRF01000098.1
MPKX01167883.1
LGJD01063478.1
PJAE01873163.1
CCMK012924746.1
CZLG012546356.1
CEGH01010350.1
CEGH01076436.1
CEGH01373107.1
CEGH01349173.1
CEGH01208892.1
CEGH01191506.1
CEGH01021131.1
CEGH01137020.1
CEGH01282457.1
MCIT02042665.1
MCIT02008118.1
MCIT02069275.1
MCIT02032201.1
MCIT02019965.1
MCIT02040825.1
MCIT02071111.1
MCIT02031439.1
MCIT02071628.1
PTJP01534855.1
MCIT02084785.1
MCIT02020318.1
LXGH01272841.1
LXGH01417946.1
LXGH01389001.1
CAJV01060268.1
CAJV01060883.1
CAJV01064053.1
CAJV01064220.1
CAJV01071757.1
CAJV01445709.1
LGJC01018361.1
LIAE01001397.1
LIAE01003570.1
PJAE01904929.1
FAQZ01187603.1
CCMK012897812.1
PDMP01001787.1
CAOK01454493.1
CAOK01187279.1
CAOK01168610.1
LGJD01017265.1
KD407500.1
LD119884.1
LD252360.1
KD456817.1
KD087117.1
KD438769.1
CAOK01369472.1
CAOK01274923.1
MCIT02039783.1
MCIT02028664.1
MCIT02040940.1
MCIT02063078.1
MCIT02051674.1
MCIT02068603.1
MCIT02043677.1
MCIT02006961.1
MCIT02079332.1
MCIT02078633.1
MCIT02026819.1
MCIT02039812.1
MCIT02028714.1
MCIT02020658.1
MCIT02073388.1
MCIT02028011.1
FAQG01225160.1
LNCG01067377.1
FASS01275231.1
CYRZ011584155.1
FASS01074636.1
FARO01023756.1
PTJQ01116205.1
CAOK01286664.1
ASJN01087027.1
PJAE01044661.1
PJAE01902068.1
PJAE01048386.1
PJAE01051242.1
LGRI01116565.1
FARO01009013.1
MCIT02061668.1
MCIT02037395.1
MCIT02013329.1
MCIT02077600.1
MCIT02064087.1
CVRD01039815.1
PDBU01046851.1
NIZD01208447.1
NIVO01046811.1
NIVO01048565.1
NIVO01051916.1
NIZD01208575.1
FARY01260062.1
UIGX01052030.1
MCIT02019384.1
MCIT02015761.1
LVEH01035496.1
EQ978275.1
EQ998685.1
EQ986750.1
FARO01173924.1
LXGH01156545.1
LYFN01001762.1
FARV01272318.1
AHJF01034548.1
LGRI01074861.1
LYIF01000044.1
PTJQ01454153.1
CAJV011588783.1
CCMK012886640.1
LRGB01010537.1
LRGB01006955.1
LBLN01092829.1
PRDE01051512.1
PRDE01058676.1
AFSP02317546.1
LXGH01258253.1
CAOK01462008.1
CAOK01477029.1
CAOK01335915.1
CAOK01360800.1
QJTV01000156.1
QJTZ01001073.1
CZLG011323814.1
CZLG011218196.1
AAHY01752140.1
QGNU01001905.1
QGNU01001655.1
QGNU01003586.1
QGNU01002242.1
QGNU01001781.1
QGNU01003654.1
QGNU01000225.1
QGNU01001163.1
CEGH01196579.1
MCIT02067711.1
MCIT02071236.1
MCIT02020070.1
CZLG013265212.1
BBOV01517313.1
BBOV01508945.1
BBOV01512626.1
BBOV01507395.1
BBOV01494559.1
BBOV01510877.1
BBOV01470538.1
BBOV01510008.1
BBOV01446050.1
BBOV01495293.1
BBOV01510693.1
BBOV01495202.1
BBOV01508547.1
BBOV01502550.1
BBOV01502444.1
FXDX01004610.1
FARX01314868.1
FARY01400300.1
PRDE01072210.1
PRDE01073136.1
PRDE01081578.1
PRDE01078825.1
PRDE01081518.1
PRDE01086390.1
PRDE01093056.1
PRDE01096680.1
PRDE01097235.1
PRDE01093964.1
PRDE01096017.1
PRDE01099046.1
PRDE01072566.1
PRDE01077739.1
PRDE01142438.1
PRDE01102354.1
PRDE01096767.1
PRDE01079448.1
PRDE01074646.1
PRDE01092141.1
PRDE01101132.1
PRDE01094209.1
PRDE01122552.1
PRDE01143193.1
PRDE01089428.1
PRDE01092724.1
PRDE01102736.1
PRDE01126276.1
PRDE01097759.1
PRDE01153381.1
PRDE01097681.1
PRDE01072116.1
PRDE01074828.1
PRDE01096289.1
PRDE01090721.1
PRDE01061227.1
PRDE01132543.1
PRDE01092691.1
PJAE01874706.1
PJAE01864837.1
LXGH01439063.1
FASS01229660.1
LGJC01087994.1
KZ120450.1
AIJO01000435.1
QWIS01000258.1
QWIN01000417.1
FASS01253535.1
FASS01253707.1
MCIT02049718.1
MCIT02029614.1
MCIT02022239.1
MCIT02018013.1
PTJP01097541.1
LNCG01210103.1
LNCG01224488.1
LNCG01110083.1
LNCG01078490.1
LNCG01251773.1
LNCG01172829.1
LNCG01054325.1
LNCG01085990.1
LNCG01045901.1
LNCG01246779.1
LNCG01229358.1
LNCG01103917.1
LNCG01076025.1
LNCG01100655.1
LNCG01184068.1
LNCG01107097.1
LNCG01091747.1
LNCG01079974.1
LNCG01008176.1
LNCG01107948.1
LNCG01028868.1
LNCG01084888.1
LNCG01248001.1
LNCG01212390.1
LNCG01163506.1
LNCG01158491.1
LNCG01013474.1
LNCG01044147.1
LNCG01220744.1
LNCG01107371.1
LNCG01202490.1
LNCG01216743.1
LNCG01087407.1
LNCG01194088.1
LNCG01196479.1
LNCG01012825.1
LNCG01012828.1
LNCG01070967.1
LNCG01232265.1
LNCG01209191.1
LNCG01073101.1
LNCG01042890.1
LNCG01063165.1
LNCG01127554.1
LNCG01009881.1
LNCG01048715.1
AFSA01622326.1
CAJV01064874.1
CAJV01104338.1
CAJV01200596.1
CAJV01026483.1
CAJV01067095.1
AFSA01780353.1
AFSA01716867.1
QGNU01001140.1
QGNU01002636.1
LBLN01071211.1
LBLN01095204.1
LXGH01396627.1
MPKX01064899.1
MPKX01148784.1
LMAV012240133.1
CEGH01033496.1
CEGH01213606.1
KQ985741.1
AGQR02007007.1
PDMP01003483.1
MCIT02014003.1
MCIT02071196.1
CAOK01423802.1
KD411324.1
CAJW010005370.1
PPMJ02000491.1
MPKX01193563.1
LMAV011484064.1
ATAC01002786.1
PRDE01076208.1
PRDE01080043.1
CAJV01369908.1
CCYC015137336.1
CCYC016564959.1
FVPM01001351.1
OBIJ01008037.1
OBIJ01009430.1
OBIJ01007270.1
OBIJ01001989.1
OBIJ01006661.1
OBIJ01004213.1
OBIJ01007284.1
OBIJ01006829.1
FVPM01003535.1
OBIJ01006104.1
OBIJ01001133.1
OBIJ01008305.1
OBIJ01004445.1
OBIJ01001142.1
OBIJ01010701.1
FVPM01003137.1
OBIJ01002878.1
OBIJ01003834.1
OBIJ01007962.1
OBIJ01004452.1
FVPM01004257.1
OBIJ01009492.1
OBIJ01001509.1
OBIJ01007873.1
FVPM01001631.1
OBIJ01007155.1
FVPM01000952.1
FVPM01004135.1
FVPM01002688.1
OBIJ01007059.1
OBIJ01001814.1
FVPM01003114.1
FVPM01001858.1
FVPM01003517.1
OBIJ01002250.1
FVPM01002753.1
FVPM01002527.1
FVPM01003109.1
FVPM01003249.1
OBIJ01003065.1
NBZA01022896.1
FLTF01004955.1
LIAE01003326.1
LIAE01000713.1
LIAE01003764.1
LIAE01002698.1
LIAE01004220.1
LIAE01001900.1
LIAE01001914.1
LIAE01001876.1
QAOD01164413.1
UWOG012484074.1
UWOG012548659.1
UWOG012796318.1
QAOD01042671.1
QAOD01108575.1
QAOD01107845.1
QAOD01157777.1
CSTQ01003099.1
LEOU01007348.1
DS481623.1
FXDW01004507.1
FXDY01004368.1
FXEC01017698.1
FXDT01001051.1
FXDW01003111.1
FXDY01002503.1
KL557817.1
CEGH01356907.1
CEGH01366584.1
CEGH01102280.1
CEGH01069403.1
CEGH01225307.1
CEGH01220352.1
CEGH01377456.1
PRDE01059702.1
LXGH01086194.1
LXGH01136104.1
LXGH01404057.1
LXGH01264130.1
LXGH01253269.1
LXGH01226009.1
PJAE01061042.1
PJAD011546185.1
PJAE01892959.1
PJAE01867106.1
PJAE01032252.1
FAQG01252273.1
LVEH01034690.1
LGRI01098639.1
CEGH01384950.1
FAQT01409622.1
FAUB01259262.1
CCMK012436881.1
CCMK012519277.1
CCMK012715853.1
CCMK012737031.1
CCMK012463475.1
CCMK012801211.1
NIVO01023286.1
NEDT01002475.1
BDSI01001705.1
OLMU01003888.1
OLMU01006497.1
OLMU01006540.1
OLMU01006053.1
OLMU01002775.1
OLMU01002836.1
OLMU01002837.1
OLMU01002838.1
OLMU01001037.1
OLMU01001038.1
OLMU01001039.1
OLMU01001040.1
LXGH01240745.1
PRDE01065927.1
CVMW01010153.1
CZLG011037437.1
FARY01412296.1
FAQF01234807.1
JXMZ02127795.1
FARO01044352.1
CAJV012609409.1
LGJD01044612.1
KL549431.1
LGJC01101347.1
PRDE01199930.1
CEGH01250879.1
CEGH01373953.1
CEGH01054856.1
CEGH01005203.1
CEGH01011211.1
CEGH01062485.1
CEGH01111967.1
CEGH01371784.1
ASPP01015549.1
LGRI01016930.1
MCIT02018633.1
MCIT02081754.1
NIVO01075927.1
CZLG011284753.1
MCIT02086099.1
LNCG01043805.1
LNCG01136991.1
LNCG01228970.1
LNCG01041182.1
LNCG01210345.1
LNCG01143619.1
LNCG01190000.1
LNCG01136632.1
QOUH01097653.1
QOUH01097689.1
QOUH01097690.1
QOUH01097691.1
ODGO01736569.1
PDFQ01000317.1
LGRI01114117.1
FARO01157764.1
FARO01163579.1
FARO01105710.1
FARV01261308.1
FARV01260624.1
LGRI01105033.1
CZLG010997583.1
CZLG011233923.1
LPNX010629206.1
QFFO01001406.1
KL555599.1
AAHY01268009.1
AAHY01249239.1
CAAA01087261.1
AAHY01616796.1
AAHY01616699.1
AEKR01376305.1
AEKR01382692.1
LMAV010550367.1
MJUV01021663.1
LLWS01011339.1
LWKW01176166.1
KV764636.1
LWKW01145864.1
AFSP02283909.1
AFSP02294748.1
FLTF01004101.1
FLTG01020541.1
LIAE01002305.1
LIAE01000366.1
LIAE01001704.1
CVRD01095989.1
CVRD01103057.1
CVRD01051668.1
CVRD01076439.1
CVRD01106234.1
LXGH01384232.1
ADDD02296218.1
CCMK012893529.1
LS342354.1
FAQG01210110.1
FATR01001439.1
FATV01024695.1
PEKY01008937.1
PEKY01009650.1
CCMK011679104.1
CCMK011672103.1
LBLN01061855.1
FARO01124448.1
LMAV010269515.1
CEGH01065738.1
CEGH01083563.1
CEGH01248443.1
CEGH01283744.1
CEGH01368032.1
CEGH01355473.1
CEGH01247810.1
CEGH01149410.1
CEGH01314071.1
LBLR01003526.1
LBLR01006871.1
LBLR01013607.1
LBLR01004478.1
CBTL0107251498.1
CVMW01134587.1
FARY01349315.1
FARY01398320.1
FARY01407633.1
FARY01065293.1
FARY01311540.1
FATZ01279709.1
FARY01264059.1
FARY01373846.1
FARY01328571.1
FARY01417844.1
FARY01250678.1
FARY01396935.1
FARY01118262.1
FARY01423050.1
FARY01387130.1
FARY01284699.1
FARY01398449.1
CAOK01253904.1
LGJC01026568.1
LGJC01022834.1
LGJC01025060.1
LGJC01052729.1
LGJC01072226.1
LGJC01110179.1
LUVX01046328.1
LUVX01037847.1
LUVX01038391.1
LUVX01039985.1
LUVX01047224.1
LUVX01047233.1
LUVX01060848.1
LUVX01017538.1
LUVX01051643.1
LUVX01041529.1
LUVX01041687.1
LUVX01051606.1
LUVX01023680.1
LUVX01030354.1
LUVX01012907.1
LUVX01029394.1
LUVX01038594.1
LUVX01040877.1
LUVX01034473.1
LUVX01027468.1
LUVX01051475.1
LUVX01016442.1
LUVX01025512.1
LUVX01002129.1
BBOV01289118.1
PTJQ01518431.1
LGJC01046426.1
JACL01076152.1
KL404651.1
LGJD01080833.1
ASJN01016470.1
LGRI01086372.1
CAOK01321079.1
CAOK01459938.1
CAOK01239903.1
MATP01007856.1
CCMK012034128.1
CCMK012217886.1
MPKX01249770.1
MATP01007864.1
AFSP02251106.1
PJAE01876410.1
PJAE01906255.1
FASJ01305458.1
FARV01102666.1
KE109998.1
AFSP02308928.1
MPKX01030061.1
CCMK012717455.1
AFSP02289804.1
LNCG01101025.1
LNCG01116425.1
LBLR01001809.1
PRDE01012765.1
PRDE01009627.1
OEIJ01744658.1
PTJP01364486.1
PTJP01188305.1
PTJP01583536.1
CAOK01180018.1
CAOK01301450.1
CCMK012913007.1
CEGH01037661.1
FAQT01430055.1
LXGH01085263.1
OEOB01088474.1
CVMW01001738.1
KD312140.1
KD389310.1
LGJD01018249.1
KD369034.1
LBLN01129966.1
PEKY01007962.1
FATI01183091.1
FARP01119304.1
MTPI01002045.1
BEYV01021724.1
ASJK01024519.1
CAJX012008553.1
CBTL0111067982.1
KD440564.1
PKSH01025207.1
LLKE01003182.1
LMAV010697269.1
MJUV01041067.1
MJUV01043709.1
MJUV01054586.1
PJAE01830133.1
LNCG01013054.1
LNCG01102213.1
PTJP01368960.1
PTJP01234946.1
PTJQ01286979.1
PTJP01131096.1
PTJQ01120479.1
JZJH01007859.1
CYRZ010622187.1
CYRZ011586812.1
CYRZ011653155.1
CYRZ010630993.1
CYRZ010612442.1
CYRZ011652091.1
CYRZ010227766.1
CYRZ011526797.1
CYRZ011205502.1
CYRZ011656079.1
CAOK01424971.1
LEOU01008261.1
CCYC013621005.1
CAQS01054012.1
JXPO01102587.1
MCIT02070982.1
JRRC01327840.1
MCIT02067187.1
LNCG01192606.1
LNCG01083186.1
LNCG01138963.1
LNCG01181351.1
LNCG01035818.1
LNCG01158360.1
LNCG01156068.1
LNCG01105420.1
LNCG01131234.1
FLTB01002492.1
FLTB01002529.1
FLTB01002591.1
AVCP011224079.1
CAJV01063297.1
AFSA01785791.1
CAJV01396412.1
PTJP01638028.1
PTJQ01334955.1
PTJQ01361099.1
PTJP01069118.1
PTJQ01169242.1
PTJQ01037883.1
PTJQ01300663.1
PTJQ01116117.1
PTJP01039594.1
PTJQ01133982.1
FN351416.1
NKXL01258917.1
PTJQ01475687.1
PTJP01104227.1
PTJQ01202244.1
PTJQ01281599.1
PTJP01194127.1
PTJP01522283.1
PTJP01202378.1
PTJQ01301269.1
PTJQ01531521.1
PTJQ01431639.1
BBOV01504321.1
OMKT01080955.1
BBOV01504251.1
BBOV01517592.1
BBOV01488960.1
BBOV01515861.1
KL557434.1
CEGH01304372.1
MCIT02025162.1
MCIT02025458.1
MCIT02027550.1
CVMW01140937.1
LBLN01037731.1
LXGH01360067.1
FARO01134618.1
LXGH01375195.1
LXGH01406945.1
LXGH01495700.1
LXGH01060541.1
JXLM01013809.1
CAJV01120276.1
AFSA01869274.1
CAJV01196175.1
AFSA01815405.1
AEGA01004390.1
AEGA01028937.1
LXGH01348499.1
AHJF01028582.1
ATCM03091091.1
QMFK01003500.1
QMFK01004755.1
QMFK01007025.1
LMTP012302449.1
LMTP010447214.1
LPNX010098249.1
LMTP012572115.1
LMTP013651386.1
LMTP011031097.1
APFE030207121.1
JZKD01S2693980.1
ALWZ04S2039679.1
CCMK012778704.1
CCMK012416845.1
MATP01007055.1
PTJP01459183.1
FAQG01272822.1
AFSP02315812.1
FARO01035746.1
FAQG01206485.1
FAQG01217534.1
FAQG01105074.1
FAQG01212345.1
FAQG01188316.1
JXMZ02106082.1
NKXL01156232.1
AGCT01041219.1
FXDZ01017190.1
FXDW01006208.1
CEGH01080283.1
CEGH01214823.1
CEGH01304486.1
OEIJ01757481.1
FAQG01120889.1
JXPE01078885.1
CAOK01313498.1
CAOK01317536.1
LOML01263640.1
CAOK01068328.1
NAGG01003792.1
LVEH01035451.1
LBLR01001550.1
CCMK012972756.1
NNCB01001159.1
LXGH01212333.1
LGJD01046771.1
FAQG01254105.1
FAQG01211609.1
FAQG01249356.1
FAQG01254916.1
FAQG01260600.1
FAQG01262498.1
FAQG01215146.1
MEHO01378802.1
FAQE01403650.1
QPHW01002294.1
KE360377.1
FPMV01002024.1
FPMV01001032.1
KE360296.1
FPMV01001214.1
FPMQ01000102.1
FPII01000343.1
FPLR01000312.1
FPMV01001685.1
KE360317.1
FPME01000081.1
FPLR01000142.1
KE356457.1
KE360675.1
FPII01000495.1
FPMV01001354.1
FPMV01001650.1
FPLR01000681.1
KE360329.1
AANU01153031.1
FAQC01397666.1
FAQG01262901.1
JXPZ01004941.1
CAJV01114755.1
CAJV01104381.1
JXMZ02148265.1
LGJD01013924.1
FASD01271240.1
FMHP01002378.1
FASD01277645.1
FMHP01002382.1
NMZO01009426.1
LBLR01008118.1
LXGH01466013.1
LXGH01413242.1
LXGH01339721.1
LXGH01383435.1
LXGH01184920.1
LXGH01244755.1
LXGH01103973.1
LXGH01432250.1
LXGH01159046.1
LXGH01038254.1
LXGH01082247.1
LXGH01326173.1
LXGH01415766.1
LXGH01131028.1
LXGH01220546.1
LXGH01460905.1
LXGH01112446.1
LGRI01112735.1
CAOK01045567.1
CAOK01522513.1
CAOK01372954.1
CAOK01463418.1
CAOK01321371.1
CAOK01394853.1
CAOK01103279.1
CAOK01198173.1
CAOK01475239.1
CAOK01431977.1
CAOK01221290.1
CAOK01281376.1
CAOK01259181.1
CAOK01277127.1
CAOK01276286.1
CAOK01244142.1
CCYC015210669.1
ASAG01193985.1
CAJV01120494.1
KN000489.1
MCIT02057943.1
MCIT02024755.1
MCIT02073417.1
MCIT02083728.1
MCIT02087431.1
MCIT02016982.1
MCIT02076461.1
MCIT02059303.1
MCIT02086249.1
MCIT02044405.1
MCIT02021976.1
MCIT02004783.1
MCIT02060635.1
MCIT02067150.1
MCIT02036459.1
MCIT02056301.1
MCIT02063795.1
PTJP01429330.1
MCIT02004766.1
MCIT02012805.1
PTJP01367861.1
MAMS01018405.1
MAMS01000244.1
AYOE01079340.1
MCIT02022153.1
MCIT02016554.1
MCIT02073913.1
MCIT02036722.1
MCIT02003206.1
MCIT02075470.1
MCIT02034073.1
MCIT02059100.1
MCIT02058963.1
MCIT02081051.1
MCIT02056114.1
MCIT02023782.1
MCIT02032832.1
MCIT02076200.1
MCIT02081903.1
MCIT02048692.1
MCIT02038456.1
MCIT02053351.1
MCIT02063852.1
MCIT02073211.1
PTJP01306406.1
MCIT02069757.1
MCIT02025558.1
MCIT02030868.1
PTJP01527992.1
LBLN01114942.1
MCIT02050137.1
MCIT02049572.1
MCIT02021224.1
MCIT02021578.1
MCIT02064827.1
MCIT02035576.1
MCIT02005775.1
AYOE01095306.1
MCIT02004456.1
MCIT02064938.1
MCIT02074583.1
MCIT02039420.1
MCIT02029390.1
MCIT02047810.1
MCIT02077675.1
MCIT02042102.1
MCIT02080712.1
MCIT02065902.1
MCIT02087036.1
MCIT02060256.1
MCIT02010599.1
JOTO01007348.1
MCIT02022722.1
MCIT02049303.1
MCIT02054027.1
MCIT02077911.1
MCIT02063351.1
MCIT02038653.1
MCIT02027842.1
MCIT02078005.1
MCIT02065944.1
MCIT02063076.1
MCIT02031684.1
MCIT02058897.1
MCIT02064904.1
MCIT02017165.1
RRUC01000054.1
FARO01000733.1
FARO01012594.1
LNCG01076858.1
LNCG01132708.1
LNCG01191505.1
LNCG01055267.1
LNCG01186293.1
LNCG01179430.1
LNCG01193709.1
LNCG01054869.1
LNCG01243905.1
LNCG01075899.1
LNCG01124855.1
CAJV01027457.1
LNCG01058458.1
LNCG01211763.1
LNCG01048157.1
LNCG01133631.1
LNCG01185152.1
LNCG01110626.1
LNCG01146873.1
LNCG01143538.1
LNCG01170374.1
LNCG01110334.1
LNCG01257036.1
LNCG01149749.1
LNCG01146647.1
LNCG01070110.1
LNCG01122640.1
LNCG01127399.1
LNCG01212316.1
LNCG01256295.1
LNCG01181767.1
LNCG01158478.1
LNCG01118478.1
LNCG01104776.1
LNCG01086421.1
LNCG01017370.1
LNCG01171659.1
LNCG01197419.1
LNCG01065740.1
LNCG01265053.1
LNCG01223604.1
LNCG01125371.1
LNCG01047546.1
LNCG01144612.1
LNCG01258988.1
LNCG01246094.1
LNCG01079965.1
LNCG01054249.1
LNCG01182244.1
LNCG01136452.1
LNCG01123211.1
LNCG01155026.1
LNCG01112408.1
LNCG01136672.1
LNCG01009192.1
LNCG01098061.1
LNCG01077741.1
LNCG01049911.1
LNCG01154815.1
LNCG01189038.1
LNCG01261986.1
LNCG01061102.1
LNCG01031409.1
LNCG01183437.1
LNCG01015514.1
LNCG01096886.1
LNCG01019410.1
LNCG01094422.1
LNCG01065535.1
LNCG01151482.1
LNCG01156244.1
LNCG01016766.1
LNCG01023054.1
LNCG01063310.1
LNCG01076013.1
LNCG01061139.1
PTJP01629097.1
LNCG01222149.1
LNCG01175781.1
LNCG01044776.1
LNCG01074444.1
LNCG01167978.1
LNCG01150419.1
LNCG01181415.1
LNCG01206328.1
LNCG01083215.1
LNCG01253467.1
LNCG01194691.1
LNCG01211514.1
LNCG01027289.1
LNCG01207164.1
LNCG01112086.1
LNCG01204416.1
LNCG01255559.1
LNCG01253018.1
LNCG01124658.1
LNCG01189661.1
LNCG01168362.1
LNCG01238573.1
CAJV012731244.1
LNCG01065567.1
LNCG01190666.1
LNCG01244317.1
LNCG01217905.1
LNCG01011463.1
LNCG01184743.1
LNCG01189637.1
LNCG01197654.1
LNCG01048561.1
LNCG01123628.1
LNCG01253987.1
LNCG01111030.1
LNCG01025259.1
LNCG01066757.1
LNCG01007260.1
LNCG01105795.1
LNCG01001449.1
LNCG01235526.1
LNCG01206517.1
LNCG01058530.1
LNCG01247005.1
LNCG01029937.1
LNCG01046150.1
LNCG01093157.1
LNCG01203098.1
LNCG01115037.1
LNCG01025885.1
LNCG01248027.1
LNCG01154053.1
LNCG01186671.1
LNCG01249048.1
LNCG01076622.1
LNCG01000001.1
LNCG01041659.1
LNCG01090530.1
LNCG01234130.1
LNCG01240190.1
LNCG01232254.1
LNCG01125574.1
LNCG01186731.1
LNCG01142350.1
LNCG01019773.1
LNCG01051831.1
LNCG01240928.1
LNCG01065379.1
LNCG01069359.1
LNCG01074505.1
LNCG01014443.1
LNCG01062632.1
LNCG01027789.1
LNCG01095746.1
LNCG01153108.1
LNCG01215344.1
LNCG01092542.1
LNCG01094966.1
LNCG01216000.1
LNCG01078397.1
LNCG01009454.1
LNCG01243764.1
LNCG01255543.1
LNCG01124709.1
LNCG01093599.1
LNCG01245123.1
LNCG01007743.1
LNCG01138132.1
LNCG01139278.1
LNCG01090383.1
LNCG01250154.1
LNCG01004251.1
LNCG01010930.1
LNCG01067440.1
LNCG01130996.1
LNCG01194523.1
LNCG01198378.1
LNCG01259689.1
LNCG01149163.1
LNCG01070819.1
LNCG01087365.1
LNCG01170458.1
LNCG01118561.1
LNCG01092929.1
LNCG01202440.1
LNCG01027622.1
LNCG01029249.1
LNCG01093510.1
LNCG01074842.1
LNCG01137148.1
LNCG01252130.1
LNCG01066787.1
LNCG01111672.1
LNCG01082466.1
LNCG01122621.1
LNCG01187944.1
LNCG01032557.1
LNCG01100510.1
LNCG01124994.1
PTJP01095027.1
LNCG01218606.1
LNCG01126627.1
LNCG01100646.1
LNCG01006081.1
AFSA01417530.1
AFSA01524377.1
LNCG01051320.1
LNCG01046254.1
LNCG01054461.1
LNCG01264040.1
LNCG01070419.1
LNCG01075811.1
QKKY01000273.1
QLVF01000273.1
FARO01002053.1
FARO01006033.1
QKKY01000549.1
QLVF01000549.1
FARO01011762.1
FARO01074214.1
FARO01000589.1
QKKY01000325.1
QLVF01000325.1
QKKY01000081.1
QLVF01000081.1
BDFF01441817.1
ALJY01002820.1
CVMW01112341.1
CVMW01131783.1
CVMW01010304.1
CAOK01167561.1
CAOK01287762.1
CAOK01293310.1
CAOK01333085.1
CAOK01202575.1
CAOK01454727.1
CAOK01441441.1
CAOK01315260.1
CAOK01214466.1
CAOK01505894.1
CAOK01222957.1
CAOK01383310.1
LGRI01012429.1
LGJD01074008.1
KD255342.1
LGJD01026855.1
KD410609.1
KD434744.1
LGJC01076731.1
LGJC01079864.1
LGJD01071265.1
LGJC01011552.1
LGJD01100025.1
KD374905.1
KD483235.1
AFSP02275800.1
KD002682.1
LGJD01032172.1
AFSP02252692.1
LOLD01001547.1
CAJV01065445.1
CAJV01057934.1
AFSA01812710.1
CAJV011634264.1
AUPI01019403.1
FLTG01025393.1
LIAE01000061.1
CCMK012959240.1
LXGH01381831.1
LXGH01494786.1
LXGH01508540.1
LXGH01120518.1
LXGH01464975.1
LXGH01098919.1
LXGH01501271.1
LXGH01333802.1
LXGH01459319.1
LXGH01116619.1
LXGH01134901.1
LXGH01432089.1
LXGH01398553.1
LFUD01004923.1
CABT02000436.1
FARX01383848.1
FARX01405182.1
FAUD01376132.1
FAUD01376131.1
FASH01149223.1
FARX01418953.1
FAUG01258151.1
FASH01224290.1
FARX01396992.1
FASH01339020.1
FARX01334307.1
FARX01382680.1
FAUD01402384.1
FARX01228158.1
FARX01399749.1
FASH01194897.1
FAUD01398074.1
FARX01373046.1
FAUD01378437.1
FAUD01388912.1
FAUD01398408.1
FARX01305216.1
FARX01305217.1
FARX01420110.1
FAUD01398246.1
FAUD01400296.1
FAUD01401982.1
FASH01290405.1
FASH01347228.1
FARX01368042.1
FARX01399306.1
FARX01409197.1
FARX01418371.1
FASH01290523.1
FARX01392086.1
FARX01415645.1
FARX01418812.1
FASH01104731.1
FARX01338986.1
FAUG01299775.1
FAUD01399280.1
FAUD01399170.1
FARX01411005.1
FASH01324647.1
FARX01359875.1
FASH01343631.1
FARX01363294.1
FASH01287055.1
FAUD01400271.1
FASH01227326.1
FARX01203028.1
FAUD01312641.1
FAUD01392622.1
FASH01348823.1
FARX01347677.1
FARX01397686.1
FARX01419076.1
FAUD01224149.1
FASH01293792.1
FARX01396219.1
CTBL01003378.1
FASH01363830.1
LWKS01046092.1
LYTE01045131.1
KL022741.1
FASG01358802.1
KL022763.1
LNCG01179519.1
LNCG01024920.1
LNCG01036103.1
LNCG01154999.1
LNCG01148717.1
LNCG01245017.1
LNCG01031929.1
LNCG01187889.1
LNCG01103226.1
LNCG01238957.1
LNCG01076947.1
LNCG01038040.1
LNCG01099082.1
LNCG01241881.1
LNCG01228126.1
LNCG01059323.1
LNCG01120705.1
LNCG01116408.1
LNCG01235917.1
LNCG01245848.1
LNCG01132309.1
LNCG01004946.1
LNCG01028893.1
LNCG01256531.1
LNCG01017510.1
LNCG01167437.1
LNCG01052145.1
LNCG01203236.1
LNCG01160597.1
LNCG01169789.1
LNCG01237555.1
LNCG01023001.1
LNCG01024459.1
LNCG01177123.1
LNCG01183185.1
LNCG01006292.1
LNCG01039319.1
LNCG01224981.1
LNCG01061228.1
LNCG01176358.1
LNCG01182878.1
LNCG01221562.1
LNCG01044949.1
LNCG01055273.1
LNCG01123890.1
LNCG01260261.1
LNCG01247099.1
LNCG01204780.1
LNCG01126289.1
LNCG01227816.1
PTJQ01320687.1
PTJQ01309058.1
PTJQ01232449.1
PTJQ01522111.1
PTJQ01527812.1
PTJQ01265830.1
PTJQ01005743.1
PTJQ01309097.1
PTJQ01498362.1
PTJQ01381175.1
PTJP01160830.1
PTJP01191175.1
PTJP01458189.1
PTJP01026702.1
PTJP01334405.1
PTJP01298593.1
PTJP01538115.1
PTJP01606206.1
PTJP01387208.1
PTJP01634054.1
PTJP01004847.1
PTJP01251060.1
PTJP01528045.1
PTJP01116803.1
CAJV012490991.1
PRDE01029409.1
LOBO01002811.1
PJAE01835649.1
CCYC015863223.1
LXGH01402563.1
LXGH01510549.1
LXGH01161234.1
LXGH01090019.1
LXGH01367894.1
LXGH01525585.1
LGRI01121081.1
MCIT02074944.1
ABPN01023528.1
CAOK01387604.1
LNCG01124111.1
LNCG01242671.1
LNCG01155531.1
LNCG01006689.1
PTJQ01251574.1
CAJV01057685.1
CAJV011019987.1
AFSA01823828.1
CAJV011631070.1
AFSA01846028.1
AFSA01781434.1
AFSA01827532.1
CAJV01374846.1
AFSA01661156.1
CVMW01070105.1
AFSP02277730.1
PJAE01878656.1
PJAE01820939.1
LMAV010631419.1
FAUD01251244.1
LXGH01268996.1
MPHF01002265.1
MPHF01002988.1
CVMW01122634.1
BBOV01522594.1
NEEE01027677.1
LBLN01069508.1
FXDS01002426.1
CCYC012700431.1
QMFK01001889.1
QMFK01006534.1
PKGA01071780.1
PKGA01053670.1
PKGA01083661.1
HG410403.1
BBPR01578293.1
LGJD01019041.1
ASJK01013105.1
UWOF012215942.1
ODGO01619561.1
LOLC01001404.1
FASD01255197.1
OEIJ01713666.1
OEIJ01673100.1
KV714920.1
KV716829.1
LRRO01000149.1
LQZZ01000456.1
KQ984734.1
CVMW01005691.1
KL548961.1
FACT01000350.1
FAQT01040781.1
MCIT02012181.1
PRDE01012831.1
PRDE01032268.1
BEWY01016313.1
CVRD01043030.1
CZLG013748867.1
CZLG011019833.1
CZLG012753937.1
KD300713.1
LBLN01104863.1
LXGH01351759.1
LXGH01293840.1
LXGH01115069.1
FARX01189440.1
FASB01197415.1
MJUV01056506.1
LCTT01019637.1
PJAD011518438.1
AFFD02002520.1
LGRI01073504.1
LGRI01017710.1
LGRI01032641.1
LGRI01050619.1
LGRI01031351.1
JUXG01000152.1
OFEX01000411.1
OFEX01000387.1
JSUE03269887.1
AANU01078265.1
CCMK010629204.1
CCMK011889266.1
FAUG01277459.1
BEWY01022111.1
FARO01158505.1
FASS01226406.1
LNCG01236770.1
LNCG01180626.1
LNCG01122007.1
LNCG01060875.1
CBTL0104987326.1
CCMK013083599.1
OBIJ01008739.1
OBIJ01004438.1
OBIJ01004011.1
ASJK01092939.1
QMFK01007086.1
LGJC01116290.1
LK163184.1
FVPM01004658.1
OBIJ01005510.1
FVPM01001365.1
LUVX01013874.1
LUVX01032449.1
LUVX01021190.1
LUVX01027305.1
LUVX01015094.1
LUVX01016102.1
LUVX01016427.1
LUVX01056064.1
LUVX01045274.1
LUVX01042497.1
LUVX01041632.1
LUVX01049824.1
LUVX01061496.1
LUVX01014143.1
LUVX01043547.1
LUVX01022700.1
LUVX01028914.1
LUVX01016832.1
LUVX01012619.1
LUVX01017431.1
LUVX01057535.1
LUVX01042429.1
LUVX01023023.1
LUVX01048057.1
LUVX01045124.1
LUVX01056861.1
LUVX01038344.1
LUVX01048203.1
LUVX01019571.1
LUVX01031403.1
LUVX01037519.1
LUVX01061421.1
LUVX01046396.1
LUVX01011697.1
LUVX01017385.1
LUVX01015410.1
LUVX01008889.1
LUVX01023813.1
LUVX01033597.1
LUVX01061138.1
LUVX01037526.1
LUVX01022911.1
LUVX01026714.1
LUVX01033721.1
LUVX01046894.1
LUVX01014838.1
LUVX01045646.1
LUVX01048576.1
LUVX01043178.1
LUVX01027195.1
LUVX01032113.1
LUVX01037691.1
LUVX01002088.1
LUVX01059467.1
LUVX01007192.1
LUVX01037960.1
LUVX01025052.1
LUVX01033758.1
LUVX01059397.1
LUVX01009517.1
LUVX01018193.1
LUVX01038095.1
LUVX01049263.1
LUVX01017119.1
LUVX01015555.1
LUVX01019277.1
LUVX01014013.1
LUVX01007652.1
LUVX01001679.1
NIPQ01016419.1
NIPQ01014288.1
NIPQ01068554.1
NIPQ01017732.1
KD451027.1
PEDP01017913.1
LBLR01009107.1
ODGO01571719.1
LBLN01106934.1
CAOK01109116.1
LOLC01003888.1
FBRY01000133.1
QMFG01000190.1
LVEH01031704.1
CAOK01143810.1
CAOK01428654.1
CAOK01426438.1
LAST02032508.1
NNCB01004339.1
CCMK012969790.1
NIVO01065326.1
LGJD01007224.1
LNCG01080391.1
LGJD01024012.1
LGJD01038037.1
LGJD01017014.1
LNCG01134474.1
LGJD01025759.1
LNCG01261430.1
LNCG01225063.1
LNCG01079249.1
AHJF01006852.1
FASG01289211.1
LXGH01426012.1
CAJW011570277.1
CCJR010196605.1
CALO01217854.1
CAJX011985144.1
CAJX010848871.1
CAJX010867724.1
NTGI01017913.1
FARV01247589.1
CAJV01016612.1
LOLC01007413.1
FARY01204297.1
FARY01425290.1
FARY01175163.1
FARY01372031.1
FARY01411913.1
FATZ01279615.1
FARY01400618.1
FARY01413924.1
FARY01377404.1
FARY01264153.1
LK122377.1
LMAV012270216.1
LMAV011920521.1
KD477498.1
LXGH01190794.1
LXGH01196037.1
KD409166.1
LXGH01288530.1
LXGH01322065.1
LXGH01369546.1
LXGH01362064.1
KD289537.1
LXGH01258414.1
LXGH01246006.1
LXGH01348550.1
LXGH01082733.1
KD100695.1
DFXE01000021.1
PRDE01125482.1
JSUV01513881.1
HG414889.1
LGJC01008096.1
PJAE01896202.1
HG402712.1
FARO01154134.1
FARO01031157.1
FARO01072062.1
LXGH01095974.1
LXGH01498215.1
LXGH01436380.1
LXGH01451067.1
LXGH01072628.1
LXGH01068170.1
LGRI01051971.1
LXGH01096697.1
KB310399.1
KB310368.1
KB300983.1
KB302726.1
KB305358.1
ADMZ02056872.1
ADMZ02123702.1
LXGH01312576.1
AHJF01030295.1
AHJF01018318.1
CCMK012121346.1
CCMK012111670.1
CCMK011206303.1
CCMK011988374.1
LGRI01122657.1
FARO01161055.1
LBLN01036302.1
KN951959.1
RAQS01002117.1
FARC01366658.1
JOPG01000046.1
PYPS01000089.1
KD321503.1
KD317175.1
FUEF01014283.1
FUEF01020245.1
FUEF01014511.1
LXGH01105224.1
LGRI01097486.1
LMAV010969311.1
LMAV012070514.1
FAUD01337110.1
FAUD01381597.1
FASH01055434.1
FASH01252064.1
FARX01312081.1
FARX01400450.1
FARX01418518.1
FASH01293332.1
FAUD01356784.1
FASH01332619.1
FAUD01392595.1
FASH01223500.1
FARX01404055.1
FAUG01291995.1
FASH01365350.1
FARX01403079.1
FAUD01384876.1
FAUD01357029.1
FAUD01402471.1
FASH01177595.1
FASH01294723.1
FARX01295506.1
FARX01376279.1
FAUG01293166.1
FAUD01298658.1
FASH01342670.1
FARX01323063.1
FARX01356190.1
FAUD01395266.1
FASH01092602.1
FASH01320202.1
FASH01349603.1
FARX01398834.1
PRDE01172803.1
PRDE01181789.1
KK091378.1
AFSP02292255.1
HG002347.1
PRDE01041036.1
FLTB01004154.1
LXGH01257513.1
CCJR012506033.1
CBTL0104987604.1
CBTL0108344263.1
MEHO01587326.1
PEHR01006596.1
PEHR01001376.1
CEGH01042291.1
KL544522.1
CCMK010945171.1
JRKL01146837.1
JRKL01123547.1
JRKL01168174.1
JRKL01106059.1
JRKL01107915.1
JRKL01146921.1
JRKL01134271.1
JRKL01152516.1
JRKL01107690.1
JRKL01169524.1
JRKL01156910.1
JRKL01155140.1
JRKL01151157.1
JRKL01113246.1
JRKL01144321.1
JRKL01125121.1
JRKL01143690.1
JRKL01150881.1
JRKL01165942.1
JRKL01097522.1
JRKL01125309.1
JRKL01140479.1
JRKL01128908.1
JRKL01130515.1
KN234675.1
JRKL01105995.1
JRKL01141743.1
JRKL01139844.1
JRKL01159782.1
JRKL01129573.1
JRKL01161465.1
PJAE01880860.1
CCYC012205228.1
CCYC012710394.1
KI805355.1
AHJF01034897.1
CEGH01179766.1
CZLG011263489.1
JH597905.1
PTJQ01407771.1
PTJP01236768.1
PTJQ01330357.1
PTJQ01434902.1
PTJQ01001473.1
PTJQ01398592.1
PTJP01111053.1
PTJP01480337.1
CAJX010056805.1
FUEF01019186.1
FUEF01008423.1
CEGH01098624.1
PJAE01880065.1
CVMW01017143.1
CAJV01032913.1
PTJQ01236458.1
BDGN01024085.1
JXPE01024810.1
CZLG010064323.1
KE724374.1
RJQC01000012.1
ML131110.1
KN004383.1
KL555451.1
LGJD01025339.1
LGJD01077394.1
KD267316.1
KD067534.1
KD429222.1
KD421581.1
KD450061.1
MJUV01019982.1
FARO01186449.1
FARB01490679.1
FARO01026697.1
CEGH01354199.1
CCYC011441459.1
FAQG01092271.1
PTJQ01447891.1
CEGH01072892.1
CVRD01082595.1
FARV01154082.1
CCMK012420281.1
CCMK012290387.1
CCMK012290388.1
RJJB01007716.1
RJJB01007599.1
CCYC015255216.1
MPKX01159544.1
LMZG01036273.1
CCMK012538497.1
CCMK012650986.1
FASB01272321.1
LGJD01052191.1
FAQG01243196.1
FAQG01288476.1
NNAN01000274.1
KE137112.1
ATCM03098858.1
CALP013439361.1
CAJX010004773.1
CAJX010028304.1
PTJP01046732.1
PTJP01456625.1
AZRP01041139.1
PTJP01156403.1
CAJV01106963.1
CAJV01064803.1
CAJV01074765.1
CAJV01062223.1
CAJV01109155.1
CAJV012741843.1
CAJV01301578.1
CAJV012733784.1
CAJV012493390.1
CAJV01170211.1
CAJV01200342.1
CAJV01063519.1
PRDE01083019.1
CAOK01448541.1
OBIJ01002004.1
PKGA01128858.1
PKGA01008971.1
LGJD01091854.1
CAOK01255466.1
KD461782.1
KD365872.1
FAUD01403130.1
FAQS01307514.1
FASG01315845.1
FARV01176753.1
FARV01264717.1
FARB01500389.1
FASG01148380.1
FASG01370156.1
FARB01417607.1
FAQS01350576.1
FARV01202082.1
FAQS01269242.1
ABVX01000852.1
AYOE01092352.1
MCIT02007060.1
MCIT02018568.1
MCIT02042279.1
MCIT02007402.1
MCIT02010983.1
MCIT02060062.1
MCIT02057771.1
MCIT02007999.1
MCIT02023497.1
MCIT02006419.1
UWOG012694634.1
PRDE01063276.1
PRDE01066117.1
CAOK01423372.1
CAOK01223964.1
CAOK01126017.1
CAOK01495822.1
LGJD01054235.1
CBLZ011002992.1
KQ117271.1
AYZY01095122.1
FARX01416345.1
FARX01418655.1
CCMK010824704.1
JXPS01032682.1
AFSP02240140.1
FARO01008600.1
CAJX010032001.1
FAUD01390670.1
FAUD01384008.1
FARO01072176.1
FARO01178035.1
LOPT01003653.1
AYZX01125282.1
KI809461.1
KI805348.1
KI805349.1
LXGH01129940.1
JACN01164515.1
JACL01076375.1
LBLR01003410.1
QEOV01047778.1
CAOK01013352.1
CAOK01352238.1
CAOK01055603.1
NCIV01000316.1
FLTB01000688.1
NIVO01022490.1
NIVO01048507.1
NIVO01033427.1
NIVO01041296.1
NIVO01065930.1
NIVO01052639.1
CDFK01088247.1
LNCG01076225.1
PTJP01182936.1
CAJV01108828.1
AFSA01643632.1
FARP01316182.1
FASG01174721.1
LXGH01147916.1
ASJK01085501.1
LGRI01124977.1
CCMK012844996.1
AHJF01028725.1
LJPJ01001522.1
CAQS01041745.1
BBOV01523649.1
FARO01012191.1
NIUS011846761.1
PRDE01168420.1
MPKX01009696.1
AACV01033288.1
LGRI01092545.1
LGRI01068504.1
LBLN01110928.1
LBLN01061412.1
LXGH01155329.1
LXGH01166212.1
LGJC01076089.1
KI809087.1
DDJC01000018.1
NKXL01252461.1
LXGH01093912.1
CAOK01384025.1
CAOK01110290.1
CAOK01425815.1
LIAE01000611.1
MCIT02068367.1
KE118366.1
ASJN01025382.1
ASJN01015822.1
LXGH01327026.1
LXGH01518412.1
LXGH01151962.1
LXGH01302952.1
LXGH01142151.1
LXGH01277407.1
LXGH01406262.1
LXGH01080023.1
MCIT02023010.1
MCIT02010110.1
MCIT02056157.1
MCIT02040486.1
MCIT02024719.1
MCIT02033421.1
PTJP01357853.1
PTJP01181039.1
PTJP01280695.1
PTJP01547762.1
PTJP01641822.1
AFSA01680262.1
CAJV01109698.1
CAJV01064687.1
PTJQ01277283.1
PTJQ01318412.1
PTJQ01139195.1
PTJP01017772.1
PTJQ01314258.1
PTJQ01171081.1
PTJP01051968.1
PTJQ01429087.1
LFUD01006601.1
ASPP01015753.1
ASPP01006552.1
DQDX01000149.1
MCIT02010882.1
MCIT02031066.1
MCIT02051763.1
MCIT02085261.1
MCIT02050314.1
CAJW010003642.1
ODGO01686703.1
MCIT02081808.1
MCIT02034929.1
LNCG01236812.1
LNCG01218190.1
LNCG01021722.1
LNCG01060937.1
LNCG01257763.1
LNCG01052803.1
LNCG01064465.1
LTAH01042143.1
LTAH01094783.1
FUEF01012742.1
NAGG01005707.1
FARO01168925.1
FARO01146358.1
FAUD01403272.1
DLYU01000042.1
FXEC01021567.1
CYRZ011135076.1
FATA01400967.1
RQSQ01000147.1
PJAE01005869.1
LNCG01031174.1
LNCG01063389.1
CCMK012461975.1
CAJV01458415.1
CAJV01109493.1
ASJL01013487.1
AFSP02306551.1
FASL01215224.1
FAPX01163066.1
FASL01177641.1
FAQG01226327.1
FASS01204466.1
CH914418.1
CH914945.1
AASV01025262.1
LGRI01019307.1
LGRI01066793.1
FASS01246809.1
NNCF01075052.1
NNCF01079609.1
NNCF01102204.1
NNCF01074110.1
NNCF01065214.1
NNCF01147538.1
NNCF01106541.1
FARO01026427.1
FARY01418128.1
FARX01419351.1
LGRI01125786.1
LGRI01044292.1
LGRI01122359.1
LXGH01520469.1
LGRI01063195.1
LGRI01042505.1
LGRI01047829.1
LGRI01044467.1
LGJC01001784.1
LBLN01081803.1
LGRI01115060.1
LGRI01052604.1
LGRI01033311.1
LGRI01053013.1
LGRI01032907.1
LGRI01076498.1
LBLN01055750.1
LGRI01021375.1
LGRI01045186.1
LGRI01105161.1
LYUQ01196710.1
LGRI01093369.1
LGRI01034591.1
LXGH01452765.1
LGRI01038931.1
LGRI01114447.1
LXGH01401977.1
LGRI01106815.1
LGJC01076599.1
LGJC01005534.1
LXGH01312030.1
LBLN01052566.1
FARO01068916.1
LGJC01073478.1
LBLN01018590.1
LGRI01004222.1
LGRI01094093.1
LGRI01046226.1
LGRI01076561.1
LGRI01047679.1
LGJC01050027.1
LGRI01068328.1
LGRI01073912.1
LGRI01078402.1
LGRI01080667.1
LGRI01061629.1
LGRI01088639.1
LGRI01091947.1
LGRI01093824.1
LGRI01079996.1
LXGH01250019.1
LGJC01118751.1
LXGH01051068.1
LGRI01092231.1
LNCG01258507.1
LNCG01099639.1
LNCG01128450.1
LNCG01081270.1
LNCG01031811.1
LNCG01159575.1
FARO01127502.1
LXGH01047188.1
LGRI01087731.1
PRDE01035435.1
PRDE01018513.1
PRDE01005181.1
PRDE01015503.1
QOUH01096860.1
QOUH01096863.1
QOUH01096865.1
LAMH01000209.1
PRDE01008285.1
LBLN01049792.1
OFEX01000422.1
FXDW01003537.1
MPAX011802460.1
MPAX011808622.1
JXHJ01023002.1
LMAV011759465.1
LMAV011402350.1
FARY01382220.1
FARX01405469.1
FARY01103582.1
FARY01339875.1
CCYC011503236.1
CCYC012508354.1
CCYC010697165.1
AWGZ01413338.1
LXGH01013439.1
LXGH01519473.1
FXDW01005287.1
LNCG01077363.1
FAUG01271296.1
FAUG01290606.1
FAUG01100730.1
FAUG01314160.1
FAUG01305031.1
BDMT010770588.1
BDMT010537786.1
BDMT010100662.1
BDMT010588490.1
NIUS010473552.1
BDMT010570309.1
BDMT010518771.1
BDMT010217971.1
QNUO01000995.1
LUOL01000247.1
LUOM01000366.1
LUSK01000285.1
DFVT01000128.1
DFVT01000335.1
CAOK01234410.1
CAOK01121189.1
CAOK01221729.1
CAOK01463722.1
CAOK01104339.1
CAOK01282626.1
CAOK01201299.1
CAOK01483358.1
CAOK01188406.1
LXGH01247006.1
QXDS01000279.1
LOQK01003345.1
CZLG011226066.1
CZLG011079217.1
CZLG011963262.1
CZLG011315699.1
NKQP01000244.1
JXPE01071990.1
MCIT02048828.1
MCIT02004333.1
QVWF01007002.1
FAQS01391667.1
BBOV01487007.1
BBOV01498213.1
KQ219029.1
LNCG01207606.1
LNCG01263668.1
LNCG01114597.1
LNCG01082327.1
LNCG01074556.1
LNCG01212169.1
LNCG01063249.1
LNCG01255077.1
LNCG01224216.1
LNCG01044457.1
LNCG01087115.1
LNCG01252578.1
LNCG01069794.1
LNCG01022638.1
LNCG01248125.1
LNCG01068539.1
LNCG01223247.1
LNCG01189569.1
LNCG01258842.1
LNCG01140558.1
LNCG01063160.1
LNCG01034006.1
LNCG01244961.1
LNCG01103791.1
LNCG01142006.1
LNCG01114709.1
LNCG01139865.1
LNCG01194091.1
LNCG01131964.1
LNCG01017976.1
LNCG01019125.1
LNCG01007254.1
PTJQ01095692.1
PTJQ01315214.1
PTJQ01288505.1
PTJQ01113071.1
PTJQ01147267.1
PTJQ01501768.1
PTJQ01442699.1
CCJR011104440.1
PTJP01477216.1
PTJP01443474.1
PTJP01599035.1
PTJP01015062.1
PTJP01638251.1
PTJP01494197.1
PTJP01491985.1
PTJP01617595.1
PTJP01534124.1
PTJP01124746.1
LBLN01058305.1
PRDE01168131.1
PRDE01169299.1
BBOV01521293.1
NIVO01045647.1
BBOV01511776.1
BBOV01483365.1
BBOV01495489.1
FARN01224142.1
FARN01230673.1
PTJP01009489.1
CVMW01108831.1
CVMW01129765.1
CVMW01132998.1
AJHJ01000109.1
JXWP01001434.1
FAUA01310895.1
LGJD01033602.1
LGJD01050167.1
LGJD01089542.1
CBTL0110769537.1
CBTL0100536602.1
CBTL0110855261.1
CBTL0106084318.1
LGJC01053366.1
JJNS02089103.1
CZLG010909751.1
MCIT02042952.1
MCIT02005169.1
MCIT02038035.1
LGJC01134766.1
LGJC01109377.1
LNCG01142211.1
LNCG01193123.1
LNCG01089390.1
LNCG01046962.1
LNCG01118340.1
LNCG01158954.1
LNCG01176987.1
LNCG01024777.1
CVMW01132298.1
LRRO01000350.1
LBLN01030370.1
LBLN01051168.1
LBLN01047904.1
CEGH01005405.1
ADDD02121309.1
APKA01287287.1
CCMK010545155.1
CCMK010569394.1
CCMK012920189.1
CCMK012988316.1
CCMK012792720.1
LAST02029768.1
FARV01218906.1
FARV01261446.1
PJAE01909872.1
LMAV011061689.1
OIVE01000099.1
LGJD01072906.1
LVLJ01003594.1
FXDS01005278.1
OBIJ01004453.1
OBIJ01008109.1
OBIJ01004318.1
OBIJ01009797.1
FVPM01003882.1
OBIJ01006465.1
FVPM01000849.1
LGJD01033563.1
QMFK01007077.1
PJAD011530566.1
PKGA01017525.1
FUEF01015821.1
FUEF01018228.1
FUEF01009746.1
FUEF01020780.1
FUEF01009909.1
FUEF01018200.1
AEHI01035661.1
FUEF01013163.1
FUEF01014326.1
FUEF01016473.1
FUEF01020071.1
AEHI01033342.1
AEHI01033693.1
AEHI01034763.1
AEHI01033274.1
FUEF01012683.1
FUEF01019432.1
AEHI01033611.1
GL637207.1
PRDE01069518.1
DJDD01000159.1
LXGH01109073.1
OFEX01002412.1
LGRI01047115.1
LGRI01041800.1
LXGH01099239.1
LGRI01059871.1
LGRI01118693.1
LGRI01096505.1
LGJC01018331.1
KD357981.1
LGJC01082408.1
LGJD01015023.1
KD300295.1
KD376709.1
AFSP02275491.1
KD454890.1
KD326765.1
KD456538.1
LGJD01011968.1
KD325380.1
AFSP02254077.1
KD365647.1
KD328811.1
AFSP02281136.1
AFSP02290495.1
KD415195.1
KD315662.1
KD316490.1
KD422293.1
LGJC01047440.1
LGJD01021202.1
LGJD01049326.1
LGJD01026385.1
KD393425.1
KD441889.1
LD112507.1
LD244983.1
KD405189.1
KD368358.1
KD378766.1
KD369671.1
KD459310.1
KD440078.1
KD324228.1
KD322856.1
LGJD01042708.1
KD405536.1
KD461926.1
KD327955.1
KD440572.1
LGJC01078868.1
LGJD01106630.1
KD412941.1
KD378191.1
KD073825.1
KD099250.1
KD328931.1
KD378914.1
KD322028.1
KD470896.1
KD352248.1
KD448346.1
AFSP02290275.1
KD452669.1
KD432755.1
KD315305.1
LGJD01100342.1
LGJD01013100.1
KD441330.1
KD414125.1
LGJD01072057.1
KD170495.1
KD392444.1
ODGO01512146.1
FAQG01282508.1
FAQS01406703.1
FAQG01272807.1
FARX01345205.1
FARX01362113.1
DFYE01000056.1
DIEZ01000013.1
PJAD010531544.1
MCIT02012613.1
MCIT02028332.1
MCIT02035197.1
MCIT02087850.1
MCIT02081723.1
MCIT02066840.1
MCIT02073526.1
MCIT02046642.1
MCIT02068302.1
MCIT02019344.1
LOLC01006356.1
CBLZ012273569.1
AFSP02263427.1
CCMK010038445.1
CCMK010667817.1
CCMK010820056.1
CCMK011182513.1
CCMK011988337.1
CCMK012018495.1
CCMK012211897.1
CCMK012341899.1
CCMK012474509.1
CCMK011671299.1
CCMK010067999.1
CCMK012909764.1
LBLN01005709.1
LYFM01000142.1
LYFP01000041.1
OBLE01039511.1
OBLE01059355.1
OBLE01060237.1
LBLN01061834.1
AFSP02354799.1
AFSP02271442.1
AFSP02268959.1
AFSP02288243.1
CEGH01273710.1
CEGH01358605.1
FASQ01049925.1
FARV01272426.1
FAQS01338844.1
FASG01129951.1
FARV01189974.1
FASQ01213503.1
FLTD01007295.1
NDXZ01003277.1
PTJQ01423676.1
MCIT02021591.1
CDSC02000124.1
CAJV01064359.1
AFSA01728499.1
AORQ01005868.1
AFSA01435887.1
AFSA01509648.1
CAJV012492261.1
AFSA01752103.1
CAJV011735509.1
AFSA01679178.1
CAJV01075319.1
AFSA01651186.1
CAJV01458353.1
AFSA01843159.1
LNCG01159866.1
LNCG01150357.1
PTJQ01244762.1
PTJQ01209502.1
PTJQ01133456.1
PTJQ01225170.1
PTJQ01367004.1
PTJP01043585.1
PTJQ01435506.1
PTJQ01168099.1
PTJQ01471108.1
PTJQ01504048.1
PTJQ01136837.1
PTJQ01151295.1
PTJP01447133.1
PTJP01308123.1
PTJP01441807.1
PTJQ01451622.1
PTJP01299994.1
PTJQ01260559.1
PTJQ01474403.1
PTJQ01257978.1
PTJP01357557.1
PTJP01600486.1
PTJP01183396.1
CAJW011555981.1
PTJQ01371134.1
PTJQ01007733.1
PTJQ01508288.1
PTJQ01169790.1
PTJP01504385.1
PTJP01505195.1
PTJP01315590.1
PTJP01006030.1
PTJQ01307280.1
PTJP01532646.1
PTJQ01176100.1
PTJQ01275848.1
PTJQ01422897.1
PTJQ01240325.1
PTJQ01280403.1
PTJP01221634.1
PTJQ01523589.1
PTJQ01439384.1
PTJQ01476985.1
PTJP01289106.1
PTJP01607231.1
PTJP01496881.1
PTJP01372021.1
PTJQ01374072.1
PTJP01271111.1
PTJP01170465.1
PTJP01171419.1
PTJQ01457010.1
PTJP01058541.1
PTJQ01143588.1
PTJP01225230.1
PTJQ01028336.1
PTJP01056229.1
FAST01235124.1
FAST01237496.1
MJUV01051036.1
FARO01055253.1
FASG01194285.1
EQ232547.1
CBTL0111049750.1
CBTL0103904533.1
FARO01037741.1
CEGH01329346.1
CEGH01288337.1
PTJP01536512.1
PTJP01370191.1
PTJQ01196009.1
PTJP01019817.1
LBLN01037742.1
FASO01354119.1
BEWY01016999.1
PJAE01839541.1
CCYC012659592.1
LAPY01010032.1
FASH01362089.1
BBOV01438881.1
LGJC01039835.1
JXRI01005149.1
AFSP02226359.1
CAOK01188224.1
PEDP01012129.1
LBLR01010426.1
LBLR01011775.1
KL552885.1
PRDE01188423.1
MPKX01008019.1
MPKX01235279.1
FLTG01000884.1
FLTG01023157.1
LXGH01213059.1
LXGH01349963.1
AABL01004250.1
PDIM01007634.1
FASB01193602.1
FASB01007352.1
JXLM01010691.1
NWUC01000023.1
LBLR01010428.1
LBLR01018376.1
LBLR01018380.1
LBLR01016619.1
LBLR01013322.1
LXGH01521345.1
DONR01000070.1
KE119622.1
PTJQ01495015.1
FARO01146234.1
LXGH01376916.1
QAIL01000436.1
CCYC016696330.1
CAJX011862837.1
CAJX010050382.1
CAJX010053007.1
CAJX010004793.1
CAJX010055257.1
CAJX010829130.1
CAJX010838230.1
CAJX011974429.1
CAJX010833985.1
CAJX012071103.1
CAJX010005899.1
CAJX010028315.1
FLTG01017518.1
CAJX010007117.1
CZLG013965602.1
CZLG011482883.1
CZLG012898208.1
CZLG011301782.1
CZLG012144005.1
CZLG013902365.1
CZLG010540108.1
CZLG011147992.1
CZLG012821924.1
FBXV01358145.1
FBXV01250089.1
LS187209.1
LS256317.1
LS216289.1
LKIA01003871.1
LKIA01004859.1
PTJQ01443588.1
LBLN01058379.1
LBLN01039782.1
AGHY01002077.1
LBLN01092468.1
FAUD01394895.1
FLTF01010926.1
LGJD01062586.1
MCIT02006532.1
MCIT02044732.1
CAJV01019537.1
MCIT02041879.1
MCIT02081631.1
MCIT02064350.1
FARO01194566.1
FARO01100960.1
CCYC015653883.1
LMAV011561070.1
ALYI01002319.1
LBLN01004869.1
LXGH01026980.1
LGJD01072908.1
LBLN01027435.1
CVMW01010613.1
FARV01257936.1
FASQ01275869.1
FAST01228528.1
FASQ01276320.1
FASQ01255035.1
FAUB01271777.1
FASQ01273526.1
FASQ01277422.1
FAQS01405108.1
JRKL01145103.1
CAOK01214127.1
CAOK01232698.1
CAOK01487026.1
QOUH01097291.1
QOUH01097523.1
QOUH01097524.1
QOUH01097525.1
QOUH01097526.1
QOUH01097527.1
FATY01286028.1
PJAE01866297.1
KE118245.1
CEGH01307410.1
CEGH01136714.1
CEGH01379519.1
PTJQ01251418.1
PTJQ01115253.1
PTJQ01236817.1
PTJQ01532097.1
CZLG011696052.1
AFSP02265912.1
FAQG01209456.1
FARO01150925.1
LGJD01033497.1
CEGH01172344.1
LGRI01109008.1
NRNS01000103.1
LMAV011202960.1
JXPE01132863.1
JXPE01131056.1
JXPE01034590.1
OEIJ01696487.1
OEIJ01706158.1
OEIJ01706159.1
PDMP01007729.1
CEGH01361957.1
CEGH01315766.1
CEGH01015941.1
CEGH01343246.1
CEGH01179254.1
CEGH01318884.1
CEGH01056486.1
CEGH01329660.1
CEGH01315381.1
CEGH01165423.1
CEGH01365922.1
CEGH01245510.1
CEGH01261856.1
CEGH01287966.1
CEGH01015468.1
CCMK012815396.1
PTJQ01126484.1
CVRD01085457.1
CVRD01060931.1
CVRD01022162.1
MCIT02016272.1
MCIT02036882.1
LNCG01122569.1
LNCG01082398.1
LNCG01069148.1
LNCG01054504.1
LNCG01111443.1
LNCG01185324.1
LNCG01069171.1
LNCG01260894.1
LNCG01118538.1
LNCG01260340.1
LNCG01194556.1
LNCG01183828.1
LNCG01010832.1
LNCG01089486.1
LNCG01015819.1
LNCG01235514.1
LNCG01246740.1
LNCG01193109.1
LNCG01120651.1
LNCG01029418.1
LNCG01080800.1
LNCG01016833.1
LNCG01233318.1
LNCG01089186.1
LNCG01225628.1
LNCG01190406.1
LNCG01023685.1
AFSA01868429.1
LNCG01052767.1
LNCG01263538.1
LNCG01059194.1
LNCG01113902.1
LNCG01114917.1
LNCG01061163.1
CAJV01104274.1
LNCG01251599.1
LNCG01104628.1
LNCG01264990.1
LNCG01058814.1
LNCG01135696.1
LNCG01157876.1
LNCG01069042.1
LNCG01255897.1
LNCG01193594.1
LNCG01179347.1
LNCG01062790.1
LNCG01082305.1
LNCG01185356.1
LNCG01200723.1
LNCG01171340.1
LNCG01176452.1
LNCG01267003.1
LNCG01250718.1
LNCG01045794.1
LNCG01120737.1
LNCG01122850.1
LNCG01112266.1
LNCG01242390.1
LNCG01058350.1
LNCG01210496.1
LNCG01242519.1
LNCG01192625.1
LNCG01087249.1
LNCG01177545.1
LNCG01046425.1
LNCG01249681.1
LNCG01005272.1
LNCG01062893.1
LNCG01148389.1
LNCG01107106.1
LNCG01094459.1
LNCG01076527.1
LNCG01158839.1
LNCG01202306.1
LNCG01213758.1
LNCG01088756.1
LNCG01127940.1
LNCG01100697.1
LNCG01037436.1
LNCG01222980.1
LNCG01103763.1
LNCG01224673.1
LNCG01167385.1
LNCG01187774.1
LNCG01223224.1
LNCG01078609.1
LNCG01249407.1
LNCG01243341.1
LNCG01088152.1
LNCG01231856.1
LNCG01088843.1
LNCG01105155.1
LNCG01055686.1
LNCG01224771.1
LNCG01054400.1
LNCG01105261.1
LNCG01168183.1
LNCG01138032.1
CAJV01374785.1
LNCG01066908.1
LNCG01249211.1
LNCG01258222.1
LNCG01189747.1
LNCG01242624.1
LNCG01015553.1
LNCG01078125.1
LNCG01217817.1
LNCG01107558.1
LNCG01040941.1
LNCG01017522.1
LNCG01056159.1
LNCG01029950.1
LNCG01093550.1
LNCG01175897.1
LNCG01040964.1
LNCG01153822.1
LNCG01240981.1
LNCG01139014.1
LNCG01186558.1
LNCG01139791.1
LNCG01167427.1
LNCG01160274.1
LNCG01097530.1
LNCG01077523.1
LNCG01066336.1
LNCG01060750.1
LNCG01146712.1
LNCG01220662.1
LNCG01224459.1
LNCG01243590.1
LNCG01036902.1
LNCG01136052.1
LNCG01003570.1
LNCG01114388.1
CAJV01200736.1
LNCG01040725.1
LNCG01150134.1
LNCG01013393.1
LNCG01259841.1
LNCG01219760.1
LNCG01242755.1
LNCG01191470.1
LNCG01049296.1
LNCG01123411.1
LNCG01140477.1
LNCG01222003.1
LNCG01214572.1
LNCG01054180.1
LNCG01190514.1
LNCG01064546.1
LNCG01155135.1
CAJV01114722.1
LNCG01065572.1
LNCG01160369.1
LNCG01111297.1
LNCG01206161.1
LNCG01163456.1
LNCG01085857.1
CAJV011626249.1
LNCG01074689.1
LNCG01175366.1
LNCG01139878.1
LNCG01125702.1
LNCG01089877.1
LNCG01171426.1
LNCG01254958.1
LNCG01097105.1
ODGO01721746.1
LNCG01062431.1
LNCG01052679.1
LNCG01256799.1
LNCG01074499.1
LNCG01077745.1
LNCG01214344.1
LNCG01109044.1
LNCG01108928.1
LNCG01101010.1
LNCG01111972.1
LNCG01219010.1
LNCG01027467.1
LNCG01019117.1
LNCG01028391.1
LNCG01264773.1
LNCG01230612.1
LNCG01166018.1
LNCG01157506.1
LNCG01246687.1
LNCG01262757.1
LNCG01092697.1
LNCG01025832.1
LNCG01244323.1
LNCG01012517.1
LNCG01179466.1
LNCG01007161.1
LNCG01157797.1
LNCG01068954.1
LNCG01210390.1
LNCG01106719.1
LNCG01236059.1
LNCG01070948.1
LNCG01042722.1
LNCG01144143.1
LNCG01122281.1
LNCG01260480.1
LNCG01110870.1
LNCG01139313.1
LNCG01233728.1
LNCG01230808.1
LNCG01177430.1
LNCG01229795.1
LNCG01027115.1
LNCG01095612.1
LNCG01179308.1
LNCG01196985.1
LNCG01030291.1
LNCG01232846.1
LNCG01262720.1
LNCG01124350.1
LNCG01182010.1
LNCG01194074.1
LNCG01141277.1
LNCG01254852.1
LNCG01026622.1
LNCG01222831.1
LNCG01128841.1
LNCG01138424.1
LNCG01216140.1
LNCG01062422.1
LNCG01215548.1
LNCG01052941.1
LNCG01247739.1
LNCG01150325.1
LNCG01205915.1
LNCG01264425.1
LNCG01256464.1
LNCG01197893.1
LNCG01057006.1
LNCG01166123.1
LNCG01084887.1
LNCG01001162.1
LNCG01119393.1
LNCG01072618.1
LNCG01228053.1
LNCG01183246.1
LNCG01165152.1
LNCG01121692.1
LNCG01130091.1
LNCG01047737.1
LNCG01240845.1
LNCG01053969.1
LNCG01233217.1
LNCG01251995.1
LNCG01179650.1
LNCG01012750.1
LNCG01249200.1
LNCG01249751.1
LNCG01172995.1
LNCG01249076.1
LNCG01227583.1
LNCG01028569.1
LNCG01065373.1
LNCG01116238.1
LNCG01245053.1
LNCG01134220.1
LNCG01135988.1
LNCG01107957.1
LNCG01007508.1
LNCG01066795.1
LNCG01181964.1
LNCG01062997.1
LNCG01076453.1
LNCG01214519.1
LNCG01108922.1
LNCG01058094.1
LNCG01082391.1
LNCG01042172.1
LNCG01082599.1
LNCG01232348.1
LNCG01154558.1
LNCG01125385.1
LNCG01130935.1
LNCG01182144.1
LNCG01148766.1
AFSA01477224.1
AFSP02312007.1
AJIL01006226.1
CEGH01108637.1
LGJC01106403.1
LD104909.1
LD237385.1
KE843229.1
CAOK01287716.1
CAOK01302611.1
CAOK01251288.1
CAOK01280690.1
CAOK01269948.1
CAOK01261325.1
CAOK01513430.1
CAOK01502537.1
CAOK01489953.1
CAOK01205020.1
CAOK01476341.1
CAOK01260935.1
CAOK01438058.1
KD393884.1
KD391038.1
LGJD01078403.1
KD391190.1
LGJD01058097.1
KD417927.1
LBLN01040442.1
LBLN01040454.1
LXGH01368561.1
LBLN01050719.1
LBLN01050721.1
CCMK012879663.1
FXDY01005369.1
FUFL01002957.1
CYSQ012704653.1
JJNS02142870.1
ADAS02014102.1
LIAE01003224.1
FASB01047444.1
LUVX01018744.1
ASJN01025681.1
MCIT02084060.1
PKGA01005953.1
PKGA01043004.1
PKGA01085230.1
PKGA01067610.1
KE112233.1
KE119202.1
AJVN01000172.1
CCYC013642079.1
LTAH01081668.1
FYAE01224584.1
FYAB01239687.1
FYAE01303072.1
FYAB01251207.1
LGJC01067095.1
LAST02024362.1
CEGH01005207.1
JPFL01001955.1
CBTL0109918117.1
LGRI01118604.1
PRDE01075801.1
PRDE01098319.1
PRDE01031948.1
AHJF01027975.1
KB870293.1
FAQS01414215.1
PTJP01499082.1
CCJR010006924.1
CCJR012380549.1
CBMN011741896.1
CAJV01372959.1
KL991408.1
CAJW010161631.1
PTJQ01526923.1
PTJQ01268425.1
PTJP01258928.1
PTJP01251931.1
PTJP01322984.1
PTJP01247749.1
PTJP01453246.1
PTJP01011830.1
PTJP01287640.1
PTJP01248850.1
PTJP01147568.1
PTJP01424091.1
PTJP01578656.1
PTJP01432023.1
PTJP01290568.1
PTJP01544534.1
CEGH01104764.1
FXAL01028961.1
JPTV01218869.1
LYFN01001882.1
FAQG01261730.1
FAQG01261319.1
FAQS01402152.1
FAQG01285694.1
FAQS01417137.1
FAQG01218357.1
FAQS01384774.1
FAQG01260680.1
FAQG01269534.1
FAQG01277545.1
FAQS01393901.1
FAQS01408215.1
FAQS01413759.1
FAQG01276376.1
FAQG01282215.1
FAQS01388224.1
FAQG01245259.1
FARO01162973.1
NKXL01246544.1
CAOK01170661.1
JSUV01201009.1
PRDE01086523.1
PRDE01082766.1
PRDE01082767.1
PRDE01086495.1
PRDE01047753.1
PRDE01042246.1
PRDE01077924.1
PRDE01017973.1
PRDE01017974.1
QOUH01096685.1
LXGH01075585.1
LBLN01002233.1
LXGH01309830.1
UWOG012539089.1
FASB01306448.1
KD334231.1
FUEF01013717.1
FUEF01021746.1
FUEF01010872.1
FUEF01011023.1
KI647710.1
FUEF01012214.1
FUEF01015846.1
FUEF01010462.1
KI646468.1
FUEF01019594.1
FUEF01016090.1
FUEF01019654.1
JXLM01003333.1
CAJV011667540.1
AFSA01706250.1
PTJQ01028631.1
PTJP01163698.1
PTJQ01242765.1
PTJQ01147153.1
PTJP01237775.1
PTJP01143210.1
PTJP01467830.1
LVEH01004792.1
CEGH01330751.1
CEGH01314376.1
CEGH01353564.1
CEGH01264385.1
CEGH01032344.1
FARY01010046.1
NNCF01071563.1
LGJD01050328.1
CVMW01069016.1
LCWI01000045.1
FASL01108788.1
BEWY01038556.1
BEWY01027781.1
FARV01127692.1
FARO01054203.1
MCIT02051525.1
MCIT02083661.1
MCIT02068949.1
ODGO01723302.1
AHJF01031017.1
PKGA01130721.1
PKGA01066666.1
PKGA01088668.1
PTJP01633276.1
PTJP01095225.1
LAST02030572.1
LMAV012186718.1
FASB01197759.1
LMAV011045014.1
AAAB01004720.1
FASB01164992.1
FASB01272291.1
FASB01289363.1
LMAV012612681.1
FARV01146073.1
FARO01153005.1
FARO01083785.1
FARO01172592.1
FARV01264388.1
FARV01271408.1
FARO01178741.1
FARO01195977.1
FARO01116782.1
MCIT02023994.1
LNCG01036055.1
LNCG01220076.1
LNCG01046555.1
LNCG01008038.1
LNCG01017699.1
LNCG01198238.1
LNCG01132248.1
LNCG01154846.1
LNCG01077643.1
CEGH01052579.1
FARV01086072.1
CCMK012981440.1
FARO01136362.1
PRDE01126613.1
CVRD01037559.1
CVRD01103857.1
FAQE01397016.1
FASC01351291.1
FASC01363395.1
FAQK01167868.1
FARN01336629.1
FAQK01031213.1
FASC01160398.1
FAPX01068017.1
FAPX01078746.1
FAQK01225796.1
FAQK01291316.1
AGCT01063665.1
CCYC011147295.1
MCIT02035951.1
MCIT02054503.1
MCIT02016432.1
LUVX01005115.1
LUVX01033547.1
LUVX01039974.1
LUVX01051542.1
LUVX01043964.1
LUVX01025250.1
LUVX01040479.1
LUVX01061322.1
LUVX01007169.1
LUVX01023575.1
NIPQ01020252.1
NIPQ01097110.1
NIPQ01021517.1
NIPQ01052765.1
NIPQ01081347.1
FASU01151556.1
KD297306.1
KD447087.1
KD431708.1
LGJD01090192.1
KD467901.1
KD348191.1
KD390841.1
KD367315.1
KD399317.1
KD413246.1
LGRI01093400.1
LGJD01019799.1
LGJD01069729.1
LGJD01059454.1
LGJD01086167.1
LGJC01035138.1
LGRI01044373.1
LGJD01047197.1
LGJD01053659.1
QFNR01000171.1
AFSP02259433.1
PJAE01895022.1
CEGH01118053.1
CAJV01065425.1
CAJV011733775.1
CAJV01202677.1
CAJV012612790.1
CAJV01199592.1
CAJV01075140.1
CAJV01302359.1
CAJV012635198.1
CAJV012608152.1
CAJV01367525.1
CCMK012833213.1
CCMK012296932.1
CCMK012270263.1
CCMK012927428.1
CCMK012832243.1
CCMK010269449.1
CCMK010516014.1
CCMK010727673.1
CCMK011506680.1
CCMK011884715.1
CCMK012261407.1
CCMK012959736.1
CCMK012857490.1
CCMK012233511.1
MPKX01007399.1
CCMK012103922.1
CEGH01202377.1
PRDE01207796.1
CCMK012805843.1
LUVX01044384.1
LUVX01001608.1
LUVX01020666.1
LUVX01039294.1
LUVX01003045.1
LUVX01046579.1
LUVX01052447.1
LGRI01046356.1
LGRI01055045.1
LGJD01099817.1
LGRI01120284.1
CCMK010905171.1
CCMK012943039.1
FASC01216641.1
FASC01320039.1
FAPX01034657.1
FASC01346489.1
LXGH01302344.1
MCIT02026471.1
CCJR011380733.1
PTJQ01037790.1
PTJQ01231655.1
CCJR010112512.1
PTJP01020935.1
PTJP01045556.1
PTJP01516162.1
AFSA01386718.1
PTJP01291676.1
PTJP01184959.1
PTJP01324303.1
CAJV01174674.1
CAJV01067784.1
CAJV01230385.1
AFSA01850020.1
AORQ01038380.1
CAJV012474865.1
CAJV01101477.1
AEGA01002496.1
AFSP02302454.1
PTJQ01374931.1
PTJP01380487.1
PTJP01513081.1
PTJQ01350134.1
PTJP01431452.1
PTJP01202202.1
PTJP01309475.1
PTJP01342883.1
PTJQ01260502.1
PTJP01116456.1
LYTB01027433.1
LUVX01033126.1
CCYC014815362.1
FAUD01326661.1
FASO01355374.1
CAJV01021916.1
CAJV01036011.1
LXGH01488226.1
LGJD01098574.1
LBLN01033665.1
LBLN01040754.1
JJNS02142302.1
UWOG012639953.1
UWOG012639952.1
UWOG012663981.1
UWOG012606265.1
AFSP02258414.1
AFSP02299642.1
CCMK012743346.1
CCMK012888455.1
CCYC016518471.1
GL578715.1
GL581067.1
GL578595.1
GL581902.1
FASG01323045.1
CAJX010054813.1
CAJX010005722.1
CAJX010052494.1
JSUV01360188.1
JSUV01165240.1
JSUV01414953.1
CEGH01197492.1
CEGH01199465.1
CEGH01161216.1
CEGH01329407.1
ADDD02116675.1
CCYC012942459.1
CCYC014530389.1
CCYC014733362.1
CCYC012545941.1
FAQG01231349.1
FAQG01256584.1
CZLG010537628.1
AFSP02269561.1
LGJD01061368.1
LGJD01016569.1
KD389961.1
KD406421.1
LADF01042845.1
AZRO01026915.1
LADA01042170.1
KE734416.1
BBOV01494349.1
BBOV01491583.1
BBOV01463049.1
BBOV01229715.1
BBOV01061551.1
BBOV01292858.1
CCMK012417563.1
CCMK011307523.1
CCMK010952900.1
CCMK010417370.1
ASJN01027103.1
FARO01035003.1
FARO01152233.1
LXGH01249210.1
MCIT02070497.1
MCIT02061125.1
MCIT02005522.1
MCIT02076345.1
PTJQ01075692.1
EQ988847.1
LZZB01000134.1
MCIT02082392.1
MCIT02071439.1
CCYC014153041.1
MCIT02057839.1
CAJV01019901.1
CAJV01063430.1
CCYC015873343.1
FASB01063772.1
LSBG01125234.1
LXGH01114249.1
LXGH01061852.1
CAOK01322194.1
CAOK01278793.1
CAOK01358193.1
CAOK01270432.1
CAOK01116971.1
LJPJ01002384.1
AHJF01029732.1
FARO01103321.1
JH599594.1
JH599373.1
KQ101502.1
AYZY01078202.1
QGKX01116773.1
JH599763.1
PTJQ01401256.1
AORQ01000348.1
AFSP02310917.1
AFSP02308890.1
AFSP02291357.1
FXEB01022523.1
LXZY01000290.1
ALJS01001993.1
FASQ01275550.1
LGRI01103081.1
LGRI01081916.1
LGRI01119121.1
LGRI01077996.1
LGRI01123172.1
LGRI01052945.1
LGRI01108052.1
LGRI01076334.1
LXGH01368635.1
CVMW01126618.1
CVMW01114141.1
CVMW01133378.1
CAJW011536915.1
KL558044.1
PJAE01897997.1
FXDY01005286.1
FXDY01002387.1
FXDS01004709.1
ANFR01000655.1
KD435381.1
LXGH01119205.1
LOLD01003153.1
FAQT01297700.1
FMHP01015660.1
MTPI01001731.1
KE109904.1
CAJV01271873.1
LNCG01165279.1
MJUV01056904.1
MJUV01042226.1
MJUV01033471.1
MJUV01005275.1
FAQG01265194.1
FARY01338358.1
NNCB01007710.1
LGJC01111922.1
FMJP01001000.1
FATA01367558.1
JSUV01154230.1
JSUV01280884.1
JSUV01200370.1
JSUV01115593.1
JSUV01142065.1
JSUV01364140.1
FASC01162162.1
FASL01281154.1
FASC01286216.1
FASC01303008.1
FAQK01170255.1
FASL01080181.1
FAQK01152701.1
FASC01360890.1
FASC01288119.1
FAQK01310860.1
FASC01094897.1
FAQK01294096.1
FASL01177848.1
FASC01337224.1
FAQG01087079.1
FAQK01151681.1
FAQG01233023.1
FAQK01295114.1
FASC01202454.1
FAPX01104848.1
FASC01362489.1
FASL01151977.1
FASC01253135.1
FASC01178359.1
FASC01299073.1
QMFH01018278.1
BDGN01025808.1
LXGH01023396.1
LGRI01092469.1
CAOK01348675.1
CAOK01474134.1
CAOK01166857.1
CAOK01440298.1
CAOK01308587.1
CAOK01330608.1
CAOK01365455.1
CAOK01125068.1
CAOK01365445.1
CAOK01104587.1
CAOK01486228.1
CAOK01144848.1
CAOK01306505.1
CAOK01158442.1
CAOK01390969.1
CAOK01470155.1
CAOK01123350.1
CAOK01425503.1
CAOK01405324.1
CAOK01526829.1
CAOK01478891.1
CAOK01495780.1
LBLR01020362.1
QEOV01065235.1
CAOK01429285.1
CAOK01355644.1
CAOK01111787.1
CAOK01485758.1
CAOK01403676.1
CAOK01347632.1
CAOK01176831.1
CAOK01331286.1
CAOK01226866.1
LGJD01057983.1
KD378804.1
KD403358.1
LD115392.1
LD247868.1
KD329271.1
KD483090.1
LVEH01034541.1
BDGN01025132.1
BDGN01025236.1
LGJD01039335.1
LGJC01114821.1
LGJC01127515.1
LGJC01065375.1
LGJC01064660.1
CBUG010006322.1
QMFH01062940.1
ASJN01087291.1
MPKX01256461.1
RCNN01000087.1
MPKX01058947.1
FLTG01017670.1
MPKX01222909.1
FLTG01027564.1
FLTD01000686.1
CCYC011593838.1
QZLG01013916.1
CCMK012743279.1
CCMK010563250.1
CCMK013034385.1
CCMK011956582.1
CCMK012042892.1
JXLM01008358.1
CCMK013046014.1
CCMK013046021.1
CCMK013046070.1
ODGO01729284.1
ACBE01540098.1
MCIT02023267.1
MCIT02079678.1
JXPO01022329.1
AORQ01049412.1
PRDE01013020.1
PRDE01013021.1
PRDE01013022.1
PRDE01103801.1
PRDE01084228.1
PRDE01018765.1
PRDE01084229.1
PRDE01156075.1
PRDE01038992.1
PRDE01020137.1
AAHY01773507.1
FBXV01341733.1
OEIJ01463606.1
LOLD01000826.1
FARO01004006.1
LXGH01135855.1
LVEH01025679.1
BATV01077193.1
LXGH01306875.1
AXZU02076667.1
QVOL01010054.1
QVOL01009947.1
CEGH01048775.1
PTJQ01044433.1
FARO01148248.1
LXGH01405584.1
PTJQ01106762.1
PTJQ01305079.1
PTJQ01348790.1
PTJQ01524083.1
PTJQ01146180.1
PUWZ01004123.1
CAJV012724913.1
CAJW010002628.1
LNCG01079430.1
AFSA01762873.1
CCJR010096329.1
AYZU01187676.1
CBMN010117740.1
CBLZ010251476.1
CAJW010013077.1
LHUT01042496.1
KD457623.1
FARO01040055.1
FARO01119319.1
FARO01196976.1
LIAE01000025.1
CCYC012795935.1
FARO01011127.1
LXGH01398947.1
LXGH01297743.1
LXGH01506363.1
LXGH01469870.1
LXGH01066804.1
FARO01019362.1
FARO01106984.1
FARO01061333.1
FARO01066324.1
LXGH01042220.1
LXGH01123619.1
LXGH01233616.1
LXGH01107979.1
FARO01030068.1
LXGH01050750.1
LXGH01254996.1
LXGH01283386.1
LXGH01206717.1
LXGH01273347.1
LXGH01054870.1
FARO01110900.1
LXGH01003254.1
FASH01351446.1
FAQS01342922.1
LVEH01036055.1
LVEH01033305.1
QMFH01032640.1
FAQG01151410.1
FAQG01294946.1
FAQG01281646.1
FAQG01286517.1
FAQG01286205.1
LGJD01015706.1
ATBX01227717.1
PTEZ01006509.1
PTEZ01006512.1
LVEH01027823.1
CBTL0103027530.1
PRDE01055793.1
PRDE01023724.1
PRDE01069134.1
PRDE01011207.1
PRDE01187271.1
PRDE01006063.1
PRDE01055127.1
PRDE01051902.1
PRDE01093851.1
PRDE01167689.1
PRDE01019047.1
PRDE01019048.1
PRDE01019049.1
PRDE01044781.1
DS482641.1
FAQG01274608.1
MLJF01005595.1
BDFF01025100.1
FLTE01004174.1
EQ227092.1
CAOK01281795.1
CAOK01374141.1
LOLC01004577.1
FAUD01233289.1
BBOV01509121.1
QLOF01000716.1
QLOF01002750.1
FASJ01337017.1
FARY01410618.1
FAQT01417120.1
PJAE01190178.1
PJAE01190179.1
PJAE01194753.1
ABGB01000164.1
ABGB01000156.1
ABGB01000148.1
ABGB01000139.1
ABGB01000133.1
CAOK01418677.1
KN161774.1
FAQE01399871.1
FAQE01402204.1
NNCB01000282.1
ASJL01075690.1
LNCG01023345.1
LGRI01115786.1
FARX01344319.1
FARX01360867.1
FARX01417807.1
FARX01382545.1
FARX01411390.1
FARX01370143.1
FARX01387940.1
FARX01398902.1
BBOV01485167.1
CAJV01102089.1
CAJV01178744.1
CAJV01019577.1
ASPP01017398.1
MEHO01496368.1
QMFH01049772.1
BDGN01023819.1
BDGN01024771.1
CEGH01019123.1
CEGH01250924.1
CEGH01182291.1
FLTF01010230.1
PKSH01013309.1
PKSH01014399.1
FXDR01003188.1
FXDY01006155.1
PRDE01058695.1
KD353780.1
QQSR01001542.1
FAQE01402051.1
PRDE01073338.1
CCYC015302494.1
FARX01364016.1
CAOK01059099.1
CAOK01245169.1
CAOK01308281.1
CAOK01092779.1
CAOK01176470.1
CAOK01197597.1
CAOK01126160.1
CEGH01105062.1
CEGH01308802.1
CEGH01316198.1
CEGH01002782.1
CEGH01261541.1
MATP01009173.1
FARX01416511.1
FAUD01365887.1
FAUD01386583.1
FAUD01391784.1
FAUD01393874.1
FASH01301214.1
FASH01327706.1
FARX01290100.1
FARX01389474.1
FAUD01354047.1
FAUG01293791.1
FAUD01024937.1
FASH01357225.1
FARX01254207.1
FASH01330943.1
FASH01352657.1
FARX01136574.1
FARX01392470.1
FASH01294623.1
FARX01161806.1
FARX01287997.1
FAUG01299642.1
FASH01179147.1
FARX01387776.1
FAUD01355748.1
FASH01156775.1
LMAV010262417.1
LMAV012343109.1
MCIT02011638.1
MCIT02032008.1
MCIT02018130.1
MCIT02017899.1
MCIT02043031.1
MCIT02016829.1
AJXJ01000281.1
FARY01054769.1
MCIT02040269.1
MCIT02053656.1
MCIT02078254.1
CEGH01139589.1
CAJV01271854.1
KV719084.1
LYWK01135424.1
LLWS01028562.1
CEGH01260432.1
CEGH01375040.1
CEGH01384011.1
CEGH01344261.1
FARW01324289.1
FARW01314657.1
FARW01325083.1
FARW01324272.1
FARW01325368.1
FBXV01341186.1
FAUD01312107.1
OEIJ01641125.1
FASH01365650.1
AEGA01032173.1
LXGH01123946.1
LXGH01489247.1
LXGH01209147.1
LXGH01424287.1
LXGH01320486.1
LUZK01000098.1
ONIE01000238.1
AOFL01026205.1
LGRI01013977.1
KD339559.1
LGJD01066151.1
KD309580.1
KD423598.1
KD296159.1
KD406198.1
LGJD01092495.1
LGJD01107682.1
LGJD01015465.1
KD298436.1
KD385147.1
KD350574.1
LGJD01051275.1
KD456683.1
KD440882.1
LGJD01030142.1
LD085885.1
LD218361.1
LGRI01121369.1
BBOV01517494.1
BBOV01498744.1
FARX01404394.1
PJAE01455320.1
DDJC01000017.1
DFTY01000040.1
LNCG01144390.1
LNCG01222128.1
LNCG01111229.1
LNCG01237511.1
LNCG01164400.1
LNCG01130367.1
UVXY01000572.1
MZNY01000145.1
CBTL0103063131.1
CBTL0111477157.1
CBTL0102103694.1
JXWP01002833.1
KL557815.1
MAZB01000056.1
LJAM02000078.1
MAYS01000583.1
QMFK01000044.1
CEGH01223576.1
FASS01197649.1
AHJF01019829.1
QOWH01000026.1
FARY01399130.1
AWWV01000622.1
NKXL01146895.1
MCIT02073132.1
NKXS01012485.1
PTJQ01227777.1
CBTL0110889635.1
CBTL0105105335.1
CBTL0107651284.1
CBTL0105490056.1
FASG01255826.1
QEOV01060064.1
LVEH01012259.1
FXDW01002138.1
FXEC01021057.1
FXDY01002771.1
NIVO01065514.1
MCIT02035930.1
MCIT02059003.1
OIVE01000050.1
OIVF01000223.1
KD412740.1
QZLH01003465.1
FARO01033271.1
FARO01016001.1
FARO01127522.1
FARO01074212.1
FARO01074203.1
FARO01064820.1
FARO01101421.1
PRDE01107014.1
PRDE01158122.1
QLOF01000978.1
PRDE01190496.1
PRDE01203347.1
CZLG011106092.1
PJAE01867740.1
FARO01175976.1
FASQ01257054.1
QOUH01008775.1
FUEF01016489.1
LXGH01469322.1
LXGH01006099.1
LXGH01023982.1
FXLI01004932.1
FLTB01001370.1
NXFB01025595.1
FARO01008722.1
LGRI01089669.1
LNCG01210067.1
LNCG01002960.1
LNCG01073435.1
LNCG01006170.1
LNCG01124486.1
LNCG01019802.1
LNCG01024027.1
LNCG01138999.1
LNCG01074194.1
LNCG01231818.1
MPKX01244986.1
NKXL01264653.1
FAUB01266662.1
FAQG01292061.1
FAQG01092117.1
FAUB01279099.1
CCMK012587500.1
CEGH01291355.1
CCMK012673449.1
CYRZ010635568.1
CYRZ011410721.1
CYRZ010622654.1
CYRZ010590253.1
CYRZ010909083.1
CYRZ011577288.1
FAQS01401918.1
FXDY01005443.1
MPKX01259894.1
FLTG01011190.1
FLTG01019965.1
MPKX01234779.1
KL549098.1
KL545126.1
CCYC012315309.1
LXGH01311097.1
PTJP01489493.1
PTJP01506680.1
PTJP01105213.1
LNCG01253359.1
PTJP01326642.1
CAJV01460025.1
CAJV01099830.1
CAJV01059833.1
CAJV01366734.1
CAJV01060667.1
AFSA01679551.1
CAJV01172475.1
CAJV01067650.1
CAJV01021890.1
AFSA01701807.1
FASB01083714.1
CAOK01117926.1
CAOK01130279.1
CAOK01204224.1
CAOK01247285.1
CAOK01407104.1
CAOK01391417.1
CAOK01402740.1
CAOK01425119.1
CAOK01232471.1
CAOK01410360.1
CAOK01525553.1
CAOK01182784.1
CAOK01137947.1
CAOK01416171.1
CAOK01200786.1
LGJD01048795.1
CAOK01352387.1
CAOK01201383.1
CAOK01308219.1
FLTG01005499.1
FASB01289594.1
OIVG01000124.1
PDMP01006677.1
JMKJ01000403.1
LBLR01016625.1
LBLR01012658.1
LBLR01000518.1
CCYC015551930.1
LGJD01068522.1
CCYC011159715.1
NIUS011181445.1
NFUL01007606.1
CTBL01003702.1
AAHY01767399.1
AAHY01767010.1
LGJD01060207.1
OEOB01104760.1
KI805430.1
LVEH01028201.1
LVEH01022075.1
CVRD01066544.1
PTJP01627929.1
JRKL01116391.1
QNTS01057168.1
PTJP01593989.1
PTJQ01005650.1
PTJP01411981.1
PTJQ01278170.1
PTJQ01437022.1
PTJQ01114739.1
PTJQ01055157.1
PTJQ01327679.1
PTJP01502204.1
JXPA01009570.1
HG409929.1
PTJP01407852.1
DS482968.1
JH840941.1
CAOK01347208.1
CAOK01148718.1
AAHY01767398.1
AAHY01768483.1
MCIT02032579.1
MCIT02049284.1
MCIT02044364.1
MCIT02048673.1
MCIT02075050.1
MCIT02058575.1
MCIT02068159.1
CCYC013480715.1
LCTT01024971.1
LCTT01025004.1
LCTT01010979.1
FASS01196337.1
JXPO01074243.1
LNCG01261990.1
LNCG01228443.1
LNCG01205392.1
LNCG01202216.1
LNCG01206082.1
LNCG01060836.1
CAJV01023845.1
CAJV01061514.1
AWGU01028333.1
AWGT02000280.1
QLNR01000250.1
CAOK01506845.1
LN590869.1
LN596601.1
LN590704.1
LN591439.1
LN592155.1
FAQS01049364.1
PJAE01550151.1
CAOK01108740.1
CAOK01192455.1
CAOK01168682.1
CAOK01208686.1
LGJC01049751.1
FAQG01017946.1
UWOG012736208.1
FAUD01269287.1
CCMK012718451.1
JXMZ02019330.1
LGJD01089046.1
CBTL0111030676.1
PEQF01017781.1
CBTL0103773106.1
CBTL0110357422.1
CBTL0110690504.1
AHKG01111622.1
CSTN01002202.1
QVOL01010185.1
DS598411.1
LNCG01134045.1
LNCG01049082.1
LNCG01203216.1
LNCG01140565.1
LNCG01108348.1
PTJP01516742.1
LNCG01256687.1
FARX01139347.1
FARX01374939.1
FARX01383667.1
CAOK01446593.1
CCMK012377686.1
UWOF012217935.1
OBIJ01000600.1
KD448129.1
LGJD01022286.1
KD397228.1
CSVS01000851.1
AVPM01000546.1
QMGF01000316.1
ATCM03149706.1
LXGH01467176.1
FAQG01278663.1
CEGH01123196.1
CAOK01181369.1
CAOK01157411.1
CAOK01300417.1
CAOK01443862.1
CAOK01226784.1
CAOK01162372.1
CAOK01231454.1
CAOK01204520.1
CAOK01395756.1
CAOK01213185.1
KD300480.1
JSUV01173239.1
JSUV01128534.1
JSUV01491862.1
PRDE01156399.1
LXGH01422396.1
LOLD01000642.1
LOLC01001356.1
PTJP01378377.1
CCMK010995495.1
CCMK012814957.1
CCMK012956225.1
CCMK012859995.1
CCMK012843039.1
CCMK012821854.1
CCMK010258025.1
CCMK012594514.1
CCMK012225783.1
CCMK012225782.1
CCMK010292489.1
CCMK012448469.1
CCMK012982305.1
CCMK012751487.1
CCMK012311339.1
CCMK012290576.1
CCMK011404226.1
CCMK012311331.1
ADDD02073134.1
UXGB01062967.1
FARW01309724.1
FXDS01004233.1
FASB01287132.1
LJPH01002417.1
CAOK01111303.1
CAOK01437406.1
UXGB01010109.1
LYJL01000069.1
LWKS01014485.1
QYYA01000148.1
LHQP01044200.1
LHQP01031752.1
CSTQ01005595.1
CSTN01000726.2
LGJC01111450.1
LBLN01031687.1
CCMK013008522.1
LNCG01226419.1
LNCG01001498.1
LNCG01019851.1
LNCG01205654.1
LNCG01048415.1
LNCG01080815.1
LNCG01255162.1
LNCG01148436.1
LNCG01037294.1
LNCG01247167.1
LNCG01120622.1
LNCG01097098.1
LNCG01193565.1
LNCG01022354.1
LNCG01012955.1
LNCG01015807.1
LNCG01037656.1
LNCG01137675.1
LNCG01040274.1
LNCG01141081.1
LNCG01062177.1
LNCG01124742.1
LNCG01112288.1
LNCG01239204.1
LNCG01036618.1
LNCG01219576.1
LNCG01180891.1
LNCG01149509.1
LNCG01069662.1
LNCG01058681.1
LNCG01114064.1
LNCG01091249.1
LNCG01033919.1
LNCG01174505.1
LNCG01128688.1
LNCG01020145.1
LNCG01030174.1
LNCG01085146.1
LNCG01171233.1
LNCG01255914.1
LNCG01083822.1
LNCG01196200.1
LNCG01190326.1
LNCG01156515.1
LNCG01100505.1
LNCG01110283.1
LNCG01264363.1
LNCG01120823.1
LNCG01183130.1
LNCG01099762.1
LNCG01146721.1
LNCG01167845.1
LNCG01166698.1
CAJV01067404.1
LNCG01198601.1
LNCG01098453.1
LNCG01164675.1
LNCG01009693.1
LNCG01031944.1
LNCG01140015.1
LNCG01119643.1
LNCG01103156.1
LNCG01047484.1
LNCG01198066.1
LNCG01059934.1
LNCG01007585.1
LNCG01056042.1
LNCG01057704.1
LNCG01242669.1
LNCG01219189.1
LNCG01046372.1
LNCG01139069.1
LNCG01189404.1
LNCG01121621.1
LNCG01254349.1
PTJQ01032272.1
PTJQ01225979.1
PTJQ01346203.1
PTJP01640094.1
PTJQ01063351.1
PTJP01395763.1
PTJQ01004432.1
PTJQ01466904.1
PTJQ01095963.1
PTJQ01213220.1
PTJQ01101769.1
PTJQ01533896.1
PTJP01180510.1
PTJQ01220657.1
PTJP01385247.1
PTJP01211457.1
PTJQ01421133.1
PTJP01141151.1
PTJP01376153.1
PTJQ01521825.1
PTJP01169745.1
PTJP01142477.1
PTJP01100771.1
PTJQ01271803.1
PTJP01052825.1
LGRI01118861.1
AHJF01000906.1
PJAE01857358.1
LXGH01248685.1
LXGH01304782.1
CCMK012897299.1
QWDQ01001206.1
FAUG01132787.1
FAUG01312943.1
FAUG01154869.1
FAUG01275816.1
FAUG01290747.1
JXQM01000212.1
LVEH01025578.1
LNCG01160589.1
LNCG01169202.1
LNCG01247836.1
LNCG01179007.1
LNCG01090143.1
LNCG01183975.1
LNCG01183976.1
MCIT02082811.1
MCIT02053486.1
MCIT02058974.1
MCIT02061281.1
MCIT02086690.1
MCIT02054146.1
FAQG01185810.1
AGCT01029083.1
PRDE01159894.1
FASB01020819.1
PJAE01835236.1
PJAE01874153.1
BBOV01401971.1
LMAV011401375.1
CCYC010016848.1
CEGH01309839.1
MATP01007828.1
ABJO01001577.1
ABJO01000932.1
ABJO01002020.1
ABJO01001826.1
MCIT02078191.1
MCIT02008584.1
CVMW01100333.1
CCMK012284685.1
LK115852.1
LK117672.1
KZ991725.1
KZ989457.1
MDUD01005136.1
MEHO01307632.1
LNCG01188255.1
LNCG01004653.1
LNCG01135915.1
LNCG01026857.1
LNCG01250472.1
KD103444.1
KD476297.1
PTJQ01357475.1
PTJQ01183945.1
KD476657.1
LGJD01075669.1
LGJD01106980.1
LGJD01040683.1
LGJD01086043.1
LGJD01073898.1
OESS01000007.1
CZLG013496827.1
FAQE01388409.1
CCYC010562322.1
CAOK01398294.1
CAOK01133553.1
CAOK01494256.1
CAOK01290449.1
CAOK01407002.1
CAOK01490419.1
CAOK01434845.1
CAOK01479644.1
CAOK01142568.1
CAOK01410226.1
CAOK01390441.1
CAOK01491716.1
CAOK01112577.1
CAOK01197878.1
LOLC01008901.1
LMAV012092773.1
LMAV010947546.1
NNCF01077192.1
MJUV01037530.1
MJUV01020488.1
MJUV01019611.1
MJUV01042281.1
MJUV01015163.1
LXGH01451378.1
KK106464.1
PXMZ01000066.1
PXMR01000075.1
PXMS01000076.1
PXMX01000063.1
PXMP01000087.1
PXNC01000095.1
PXNF01000050.1
PXMS01000088.1
PXMM01000063.1
PXNH01000077.1
PXMW01000089.1
PXMZ01000064.1
PXML01000058.1
PXMD01000076.1
PXMU01000079.1
PXNE01000062.1
PXMQ01000087.1
PXMX01000073.1
PXML01000086.1
CVRD01022464.1
LGRI01033243.1
LGRI01027013.1
CZLG012649918.1
FXLI01008597.1
FXLI01009595.1
FXEB01024300.1
FXEF01003701.1
NOXA01000422.1
ALJS01001875.1
FXDU01005207.1
FXDV01006170.1
FARY01381183.1
JRKL01132907.1
JRKL01136789.1
JRKL01115194.1
JRKL01156214.1
JRKL01126326.1
JRKL01125490.1
JRKL01122222.1
JRKL01167854.1
JRKL01135083.1
JRKL01155568.1
QZLG01009884.1
JRKL01124875.1
JRKL01110906.1
JRKL01125583.1
QZLG01009699.1
JRKL01145879.1
LMVA01082129.1
JRKL01109433.1
KN234162.1
JRKL01156082.1
JRKL01163458.1
JRKL01120966.1
JRKL01144921.1
JRKL01146741.1
JRKL01155917.1
JRKL01136555.1
JRKL01129107.1
JRKL01158692.1
JRKL01112234.1
JRKL01166063.1
JRKL01146831.1
QZLG01005087.1
JRKL01106187.1
JRKL01120749.1
JRKL01150706.1
JRKL01144234.1
JRKL01149628.1
JRKL01107913.1
PRDE01135095.1
PRDE01162898.1
NIZD01154256.1
LIAE01004689.1
DMVL01000135.1
APKA01145585.1
KZ400753.1
KZ409647.1
KZ358750.1
CADV01007099.1
KZ345312.1
MCIT02054666.1
LNCG01069001.1
LNCG01257599.1
LNCG01191581.1
LNCG01198196.1
LNCG01242958.1
LNCG01043619.1
LNCG01106771.1
LNCG01259670.1
LNCG01147233.1
LNCG01175980.1
LNCG01148321.1
LNCG01195673.1
LNCG01266095.1
LNCG01071853.1
LNCG01200250.1
LNCG01083503.1
LNCG01114484.1
LNCG01134536.1
LNCG01184963.1
LNCG01210265.1
LNCG01188627.1
LNCG01126182.1
LNCG01198309.1
LNCG01228474.1
LNCG01226878.1
LNCG01225441.1
LNCG01189575.1
LNCG01060466.1
LNCG01058433.1
LNCG01061470.1
LNCG01121615.1
LNCG01109790.1
CAJV01229865.1
LNCG01071468.1
LNCG01230165.1
LNCG01111002.1
LNCG01037009.1
LNCG01142657.1
LNCG01053995.1
LNCG01168850.1
LNCG01236658.1
LNCG01000094.1
LNCG01036855.1
LNCG01068826.1
LNCG01076766.1
LNCG01145918.1
LNCG01194591.1
LNCG01065741.1
LNCG01164633.1
LNCG01249920.1
LNCG01231242.1
LNCG01216611.1
LNCG01038004.1
LNCG01012359.1
LNCG01174180.1
LNCG01184230.1
LNCG01116314.1
LNCG01053983.1
LNCG01070963.1
LNCG01144145.1
LNCG01252090.1
LNCG01027104.1
LNCG01096102.1
LNCG01254029.1
LNCG01245473.1
LNCG01245474.1
LNCG01107334.1
LNCG01155726.1
LNCG01209527.1
LNCG01113448.1
LNCG01090039.1
LNCG01095038.1
LNCG01183051.1
LNCG01238364.1
LNCG01066763.1
LNCG01075383.1
LNCG01192454.1
LNCG01261463.1
LNCG01215340.1
LNCG01200699.1
LNCG01133179.1
LNCG01026451.1
LNCG01184848.1
LNCG01080486.1
LNCG01266791.1
CAJV01466237.1
LNCG01141773.1
LNCG01261223.1
LNCG01258972.1
LNCG01207978.1
LNCG01108864.1
LNCG01212723.1
LNCG01217368.1
LNCG01060711.1
LNCG01214467.1
LNCG01255734.1
LNCG01265090.1
LNCG01043920.1
LRGB01007451.1
LBHG01000114.1
PTJQ01357494.1
QEOY01116395.1
PTJQ01033089.1
PTJQ01324059.1
CCJR011037577.1
PTJQ01511080.1
PTJQ01375138.1
PTJQ01220087.1
PTJP01483269.1
PTJP01641450.1
PTJP01378737.1
PTJP01323123.1
PTJP01342657.1
PTJP01333171.1
CAJV012612540.1
FASS01195615.1
FASC01312652.1
FASC01356725.1
FASC01338072.1
FAQK01255267.1
FAPX01211338.1
CAJX011868506.1
JXWP01001497.1
BBOV01522611.1
CAOK01471916.1
LBLN01012339.1
LBLN01050695.1
BDFH01486791.1
BDFH01342201.1
CVRD01074626.1
JPTV01221172.1
HG414673.1
LYUQ01196136.1
LYUQ01191909.1
ADMZ02062013.1
MPMK01000246.1
AFSA01757118.1
CCMK012938874.1
PRDE01214791.1
CCYC014022950.1
FASS01256412.1
PTJP01043557.1
MCIT02062842.1
CCYC014785799.1
FASH01362569.1
FASG01355756.1
FARY01409318.1
LLWS01018372.1
NIVO01043389.1
NIZD01144274.1
NIVO01025745.1
CVMW01002158.1
JXPS01031851.1
JXPS01031947.1
JXPS01032203.1
CVRD01007511.1
CVRD01088047.1
CVRD01016810.1
CVRD01038784.1
CVRD01049700.1
CVRD01054785.1
CVRD01050403.1
CVRD01010150.1
CVRD01021597.1
CVRD01067501.1
LGJC01048721.1
FAQG01043644.1
PJAE01829986.1
QMFK01005736.1
QMFK01007044.1
QMFK01002916.1
NNCB01006169.1
FLTC01004042.1
LXGH01034572.1
QLPK01008519.1
LXGH01243152.1
ADNL01002905.1
CSTQ01004458.1
MCIT02013713.1
MCIT02002780.1
PTJP01095201.1
MCIT02011585.1
FARB01423699.1
FARV01176122.1
FAQS01251665.1
FASG01069057.1
CAOK01234951.1
CAOK01365269.1
CAOK01510786.1
CAOK01222682.1
CAOK01366326.1
CAOK01242725.1
CAOK01225677.1
OEIJ01460355.1
CBTL0111163534.1
LGJC01111118.1
BBOV01523165.1
KD398594.1
PRDE01113722.1
FASD01250561.1
UNPA01002553.1
FASD01272960.1
UNPA01001134.1
LBLN01080108.1
LBLN01083739.1
MAUM01044263.1
LK376798.1
CBTL0103378834.1
ADDD02193504.1
QMFH01070153.1
BDGN01026239.1
QLPN01016946.1
QOVE01014009.1
QMFH01069608.1
BDGN01025771.1
BEYV01054481.1
CCYC011303729.1
AHJF01027227.1
PRDE01027639.1
PJAE01832695.1
LXGH01431681.1
MCIT02040065.1
MCIT02056068.1
MCIT02065377.1
MCIT02059421.1
MCIT02015225.1
MCIT02044214.1
ADDD02104978.1
UXGB01069967.1
LYTE01039325.1
LYTE01050618.1
UXGB01069970.1
FARO01102874.1
LGRI01078867.1
PTJP01304370.1
PTJQ01012056.1
PTJP01192584.1
PTJP01589818.1
PTJQ01123885.1
PTJQ01200967.1
PTJQ01443312.1
PRDE01171965.1
PRDE01068826.1
PRDE01083706.1
PRDE01092361.1
JUDZ01003708.1
ADDD02202729.1
ADDD02217733.1
PJAE01836944.1
FASB01294538.1
BATV01159056.1
BATV01105572.1
LXGH01238295.1
QPHZ01000707.1
JXPO01126679.1
LGRI01109497.1
CEGH01068105.1
CEGH01219756.1
KL021826.1
CAJV011666828.1
CAJV01059321.1
CAJV01059882.1
CAJV01271909.1
CAJV011736412.1
CAJV01063865.1
CAJV011733573.1
AFSA01831723.1
AFSA01696262.1
CAJV01063030.1
CAJV01166997.1
CAJV01064209.1
AFSA01846173.1
CAJV01119685.1
CAJV01063819.1
CAJV01457608.1
AFSA01691608.1
CAJV011672960.1
CAJV01056587.1
LNCG01191306.1
CAJV01057846.1
LNCG01081163.1
FASG01249672.1
PRDE01119625.1
PRDE01215350.1
FAUD01163359.1
KN643285.1
BBOV01087342.1
CBTL0100841809.1
CBTL0103077646.1
CBTL0107197908.1
CBTL0107222600.1
LFUD01004408.1
AZBX01010934.1
LTAH01062735.1
LTAH01120396.1
LTAH01019686.1
LGRI01116474.1
LGRI01109194.1
LGRI01092247.1
LGRI01113490.1
QQTR01051910.1
LBLN01070623.1
FAUG01312670.1
NNCF01145325.1
CVRD01028182.1
NWDH01000117.1
FARO01193444.1
CCYC010721169.1
CVMW01120083.1
CVMW01011787.1
CVMW01122474.1
LGJD01091268.1
CAOK01242315.1
LBLN01009269.1
MCIT02003706.1
MCIT02009037.1
LNCG01186403.1
LNCG01020380.1
LNCG01037739.1
LNCG01044394.1
LNCG01050956.1
LNCG01070907.1
LNCG01179223.1
LNCG01145664.1
LNCG01045856.1
LNCG01198883.1
LNCG01011585.1
LNCG01002460.1
LNCG01244603.1
LNCG01085901.1
LNCG01264787.1
NIVO01028919.1
CDFI01055083.1
KE139379.1
FARO01133612.1
CEGH01080849.1
QFAV01000131.1
QFAV01000093.1
MIWA01000117.1
PRDE01055282.1
FASQ01265063.1
FAQS01406664.1
FASG01374306.1
FASQ01277286.1
FASQ01278005.1
FAQE01090644.1
MPHF01003041.1
PIVI01000173.1
MCIT02061359.1
MCIT02039660.1
MCIT02010569.1
MCIT02020147.1
CEGH01196187.1
CEGH01328659.1
EQ982070.1
QAIW01000179.1
DMHN01000248.1
DPMD01000314.1
DJBL01000110.1
LK166352.1
OBIJ01010719.1
FVPM01003428.1
OBIJ01007892.1
FVPM01003752.1
OBIJ01003167.1
FVPM01001050.1
FVPM01003963.1
CAJV012577425.1
KD338899.1
KD344079.1
AFSP02279210.1
LGJC01073089.1
CEGH01030728.1
CEGH01385740.1
PTJP01304788.1
PTJP01444495.1
PTJP01524912.1
LJPJ01001937.1
LGRI01118225.1
LBLN01072690.1
MADZ01019243.1
MADZ01019896.1
MADZ01020853.1
MADZ01020806.1
MADZ01020697.1
MPKX01029900.1
ABBZ01006235.1
LOLC01009147.1
BFAC01000096.1
AHJF01027079.1
LXGH01336948.1
LXGH01014795.1
LXGH01455076.1
CAJW011557319.1
EQ996574.1
CAJX010018421.1
LXGH01033693.1
LXGH01080543.1
LXGH01419657.1
FXEC01010483.1
FXDY01006432.1
NNCB01008172.1
FXDW01004051.1
CVMW01014377.1
CVMW01013136.1
CVMW01015578.1
CCMK010352778.1
LXGH01308458.1
LXGH01120548.1
NNCF01070053.1
NNCF01068049.1
NNCF01093738.1
LBLN01078205.1
UUOW01000124.1
LXGH01190155.1
FARX01381004.1
LUVX01023428.1
LUVX01046463.1
LYTC01031375.1
LYTC01045360.1
CVMW01077802.1
LBLN01036112.1
CAOK01386564.1
CAOK01503628.1
FARO01007049.1
CAOK01273870.1
CAOK01192901.1
CAOK01230605.1
AAHY01749831.1
OEIJ01537039.1
LXGH01484582.1
FARO01092860.1
LXGH01035910.1
LUVX01005534.1
LUVX01006561.1
LUVX01007793.1
LUVX01007168.1
LUVX01010397.1
LUVX01008013.1
LUVX01040407.1
LUVX01052151.1
LUVX01023974.1
LUVX01039881.1
LUVX01041974.1
LUVX01056178.1
LUVX01014690.1
LUVX01019074.1
LUVX01061897.1
LUVX01020249.1
LUVX01023060.1
LUVX01023341.1
LUVX01023212.1
LUVX01046013.1
FASB01238914.1
FXDY01004988.1
FXDZ01016840.1
FXDW01006897.1
FXDY01004595.1
CAJW011543009.1
MPKX01046758.1
LBLN01087662.1
FAQE01311763.1
FAQE01397990.1
MPKX01261373.1
ASJK01024763.1
ASJK01092889.1
AEHI01036362.1
AEHI01034016.1
FASL01111216.1
FAPX01061541.1
MCIT02018061.1
MCIT02039937.1
MPKX01057947.1
LVEH01010617.1
LVEH01045108.1
LVEH01043830.1
LBLN01026508.1
KD392980.1
NIVO01072287.1
AFSP02267185.1
OEIJ01733033.1
FXDW01000512.1
AFSP02280886.1
CEGH01325081.1
CEGH01122502.1
CEGH01367830.1
LBLN01085476.1
LGRI01077518.1
NHTM01022866.1
LXGH01321244.1
LXGH01288646.1
AHJF01028093.1
AHJF01028496.1
CZLG013286061.1
CZLG011045588.1
CZLG011238600.1
CZLG011075187.1
CZLG011197643.1
FUEF01007424.1
FUEF01014611.1
PRDE01096163.1
PRDE01094658.1
PRDE01208631.1
PRDE01046098.1
BBOV01500187.1
CAFC02255804.1
CEGH01378700.1
CEGH01212077.1
CEGH01240913.1
KQ226879.1
KQ222366.1
CEGH01099073.1
KQ219655.1
CEGH01382745.1
CAOK01254727.1
CAOK01357356.1
CAOK01247384.1
CAOK01143725.1
CAOK01283995.1
CAOK01156121.1
CAOK01277184.1
CAOK01135642.1
CAOK01146037.1
CAOK01196121.1
AHJF01028441.1
NKJM01000220.1
CYRZ010652283.1
CYRZ011188809.1
FARO01167273.1
FARO01021834.1
LGJD01066405.1
MEHO01653133.1
JPFL01001100.1
CAJX010027937.1
MCIT02070967.1
MCIT02066663.1
MCIT02027346.1
MCIT02057393.1
PTJQ01051231.1
PTJQ01069356.1
PTJQ01141793.1
PTJQ01397271.1
PTJP01303462.1
PTJQ01315696.1
FAUB01274460.1
FASQ01264043.1
FASO01336114.1
FARB01496159.1
FAQS01415434.1
LXGH01284887.1
AYMF01000053.1
CCMK012985366.1
ABVX01000300.1
MADE01000072.1
FARY01030220.1
PUCA013042272.1
PUCA014416548.1
GL466367.1
JUDZ01003997.1
FLTE01012824.1
JXHJ01019977.1
BEWY01035644.1
PRDE01174578.1
ALYI01002192.1
AKIR01006145.1
LXGH01178965.1
CCMK011014711.1
CCMK012928605.1
CCMK010318171.1
MPKX01189773.1
CCMK012684009.1
FASS01165650.1
FASS01268119.1
FASS01274047.1
FASS01242033.1
FASS01251619.1
FASS01174943.1
FASS01167638.1
JXMZ02024740.1
QOUH01081685.1
QOUH01081687.1
QOUH01081810.1
QOUH01092651.1
QOUH01097426.1
QOUH01097718.1
QOUH01097720.1
PZQQ01071678.1
LUVX01011819.1
LUVX01018131.1
LUVX01031311.1
LUVX01043724.1
LUVX01040116.1
LUVX01040175.1
LUVX01050088.1
LUVX01037383.1
GL578574.1
GL581493.1
NWDW01000142.1
LYKY01000094.1
CEGH01345590.1
FAUG01309972.1
PTJQ01410936.1
PTJQ01366498.1
PTJQ01173770.1
PTJQ01343843.1
PTJQ01344693.1
LXGH01184786.1
LXGH01465932.1
LXGH01056521.1
LXGH01075156.1
LXGH01135436.1
LXGH01271153.1
LXGH01300904.1
LXGH01437699.1
MCIT02053689.1
MCIT02031887.1
MCIT02076644.1
MCIT02064210.1
MCIT02065233.1
MCIT02031459.1
MCIT02011206.1
MCIT02025600.1
MCIT02047568.1
MCIT02005244.1
JH995902.1
FARO01022593.1
LGRI01008662.1
LGRI01026542.1
LGRI01040431.1
LGRI01086341.1
LGRI01076706.1
FLTC01004580.1
PRDE01095998.1
PJAE01840815.1
PJAE01818666.1
PJAE01885207.1
AFSP02260917.1
AAXL01007790.1
AAXL01014383.1
AAXL01008215.1
AAXL01031504.1
FAQS01019256.1
CAJX010051614.1
PPJC01009754.1
JRKL01156323.1
PJAE01898088.1
CEGH01275657.1
JXLM01005052.1
JXLM01016147.1
CAOK01382398.1
CAOK01408790.1
CAOK01291583.1
CAOK01481019.1
LGJD01093233.1
CAOK01144373.1
CCMK012005034.1
CCMK011954554.1
CCMK012649364.1
CCMK012852391.1
CCMK012817453.1
CCMK012808135.1
CCMK012808134.1
CCMK012649363.1
MCIT02042999.1
PTJP01227307.1
MCIT02085859.1
FXDW01005767.1
FXDW01005901.1
FXDY01002865.1
FARY01402454.1
FARY01420237.1
LGJD01085489.1
FARO01115152.1
CEGH01369244.1
CAJW011521228.1
CCYC011734499.1
FLTE01005956.1
MCIT02056010.1
PRDE01070420.1
JXMZ02153048.1
FARX01278368.1
FARX01403641.1
MPKX01030355.1
LMVA01019402.1
LMVA01093942.1
LMVA01104636.1
LMVA01103243.1
LS252693.1
LS124893.1
LMAV011700188.1
LMAV011024939.1
LMAV011668346.1
LMAV012269839.1
CAOK01350348.1
LOLC01007507.1
FASG01326750.1
CCMK012775541.1
BBOV01524561.1
LXGH01004957.1
QNLT01000002.1
QNMS01000007.1
QNMR01000002.1
QNLJ01000005.1
QNMS01000002.1
QNJC01000026.1
QNJC01000022.1
QNJG01000006.1
LOLC01000184.1
AABL01004423.1
AABL01004424.1
AABL01004858.1
FUEF01018058.1
FUEF01020730.1
FUEF01013044.1
FUEF01014306.1
FUEF01017445.1
PRDE01127730.1
LVEH01060981.1
FXDZ01018758.1
NKQP01000842.1
FARW01324215.1
FARW01323558.1
FARW01317166.1
FARW01316231.1
FARW01325471.1
FARW01324269.1
FAQG01270333.1
PTJQ01535546.1
LBLR01006030.1
LBLR01002494.1
LBLR01004112.1
FXDY01007166.1
FTPI01063725.1
BEIS01000798.1
LXGH01068476.1
LXGH01162838.1
LBLN01092576.1
LBLN01000221.1
NIVO01031058.1
NIZD01201258.1
FAQS01398949.1
FARV01188930.1
MPKX01008440.1
NFZL01119682.1
KB254534.1
NDXB01013352.1
CSTQ01002522.2
FASB01293160.1
FASS01274021.1
LNCG01134740.1
FARX01051193.1
PTJP01617023.1
LGRI01029177.1
LGRI01027496.1
PKSH01015906.1
PKSH01016029.1
LXGH01165236.1
UCOK01005478.1
LXGH01290063.1
LXGH01425994.1
LXGH01013406.1
FXDW01005369.1
FXDY01003513.1
BBOV01228814.1
FAPN01217242.1
FUEF01022089.1
JENA01000003.1
PTJQ01106754.1
PTJQ01433526.1
PTJQ01109152.1
CCJR010004422.1
CEGH01255350.1
BBOV01500215.1
CZLG013440960.1
CZLG011036532.1
LXGH01424941.1
LXGH01079144.1
PTJP01287992.1
PTJP01521757.1
PTJP01095045.1
PTJP01387239.1
PTJP01476844.1
RJVQ01000083.1
PTJQ01117109.1
PTJQ01405677.1
PTJQ01483592.1
PTJQ01409351.1
PTJQ01321845.1
FAQG01270309.1
AFSA01710982.1
FAQE01399962.1
FAUD01399324.1
LBLN01099372.1
CAJX010053952.1
PRDE01187840.1
OCOF01000046.1
FAQG01258041.1
PRDE01166059.1
FAUG01308679.1
FXDY01005249.1
MJUV01057093.1
JSUV01198409.1
JSUV01391673.1
JSUV01408664.1
JSUV01153276.1
JSUV01000962.1
JSUV01245765.1
QGNU01000121.1
QGNU01003477.1
QGNU01001460.1
FARW01317701.1
FARW01273911.1
FARW01318238.1
LGRI01042719.1
LGRI01035101.1
LGRI01084984.1
FARO01034647.1
LGRI01125892.1
LGRI01022707.1
LGRI01027101.1
LGRI01117647.1
LBLN01068891.1
LXGH01234371.1
LGRI01027422.1
JXLM01013798.1
JXLM01010192.1
JXLM01006442.1
JXLM01015143.1
JXLM01002178.1
JXLM01001648.1
JXLM01014585.1
JACL01076480.1
ARWJ01034028.1
ATCM03094368.1
PRDE01048382.1
RAQS01002077.1
QOUH01009183.1
QOUH01082058.1
PJAE01814143.1
NNCF01146092.1
LBLN01064400.1
PTJQ01265923.1
LOCJ01010375.1
LOCJ01009011.1
LOCJ01009411.1
LOCJ01011475.1
LOCJ01011048.1
CAJW010005387.1
LOLC01004506.1
LOLC01009577.1
MCIT02076362.1
MCIT02087352.1
LNCG01181634.1
LNCG01105817.1
LNCG01048102.1
LNCG01124183.1
LNCG01153767.1
LNCG01116789.1
LNCG01136241.1
LNCG01024762.1
LNCG01103197.1
LNCG01066093.1
LNCG01015154.1
LNCG01120023.1
LNCG01180956.1
LNCG01150854.1
LNCG01012835.1
LNCG01112653.1
LNCG01175382.1
LNCG01113150.1
LNCG01187655.1
LNCG01081161.1
LNCG01196336.1
LNCG01043293.1
LNCG01261242.1
LNCG01006112.1
LNCG01234381.1
LNCG01054766.1
LNCG01041557.1
LNCG01225001.1
LNCG01262144.1
LNCG01219174.1
LNCG01032738.1
LNCG01207507.1
LNCG01222655.1
LNCG01180530.1
LNCG01029914.1
LNCG01233776.1
LNCG01177251.1
LNCG01211517.1
LNCG01131327.1
LNCG01200020.1
PTJP01327231.1
LNCG01019624.1
LNCG01214690.1
LNCG01032820.1
LNCG01118311.1
LNCG01045899.1
LNCG01258553.1
LNCG01170247.1
LNCG01096765.1
LNCG01146007.1
AFSA01857433.1
CAJV012731457.1
LNCG01030898.1
LNCG01210116.1
LNCG01250156.1
LNCG01218079.1
LNCG01024145.1
LNCG01012990.1
LNCG01245595.1
LNCG01126660.1
LNCG01023437.1
LNCG01182103.1
LNCG01167058.1
LNCG01025718.1
PTJP01516160.1
LNCG01263952.1
LNCG01136129.1
LNCG01067400.1
LNCG01094155.1
LNCG01185774.1
LNCG01249072.1
LNCG01022694.1
LNCG01044761.1
LNCG01146903.1
LNCG01196734.1
LNCG01206948.1
LNCG01092964.1
LNCG01044614.1
LNCG01049272.1
LNCG01046533.1
LNCG01056555.1
LNCG01082871.1
LNCG01032057.1
LNCG01042127.1
LNCG01164631.1
LNCG01195416.1
LNCG01221340.1
LNCG01068426.1
LNCG01238135.1
LNCG01000252.1
LNCG01166052.1
LNCG01038604.1
LNCG01027607.1
LNCG01087236.1
LNCG01121861.1
LNCG01222922.1
LNCG01188644.1
LNCG01196518.1
LNCG01088728.1
LNCG01150254.1
LNCG01034267.1
LNCG01205211.1
LNCG01189257.1
LNCG01044951.1
LNCG01144081.1
LNCG01145186.1
LNCG01258582.1
CAJV01033410.1
CCJR010001072.1
CCJR012394748.1
PTJQ01036090.1
PTJQ01014058.1
PTJQ01397662.1
PTJP01055167.1
PTJP01101654.1
PTJP01345630.1
PTJP01350924.1
PTJP01305597.1
PTJP01624209.1
PTJP01500797.1
PTJP01596921.1
PTJP01253774.1
PTJP01177307.1
PTJP01180183.1
PTJQ01005283.1
PTJP01611428.1
PTJQ01409976.1
PTJQ01089882.1
PTJQ01260060.1
PTJQ01166891.1
PTJP01418496.1
PTJP01331400.1
PTJP01010762.1
PTJQ01425198.1
PTJQ01130097.1
PTJQ01156519.1
LGJD01065383.1
CEGH01109742.1
JSUV01125480.1
JSUV01517432.1
JSUV01343446.1
JSUV01520648.1
PTJQ01020440.1
PTJP01453155.1
PTJP01351821.1
PTJP01018543.1
PTJQ01546680.1
PTJQ01008596.1
PTJP01217003.1
DFYN01000116.1
FARO01083044.1
CAJV01100932.1
NIUS010529680.1
FARV01217622.1
ADDD02205832.1
ADDD02249849.1
PJAE01872539.1
CZLG013655941.1
CZLG011056647.1
CZLG012041716.1
CZLG013859220.1
CZLG011554093.1
CZLG011645467.1
CZLG011353661.1
CZLG012036888.1
CZLG012821619.1
CZLG011304900.1
CZLG012225070.1
CZLG013482188.1
CZLG012363743.1
CZLG012015337.1
FARY01425196.1
CEGH01182037.1
LBLN01045536.1
CEGH01192248.1
CEGH01069141.1
CEGH01011910.1
CEGH01158557.1
CEGH01031547.1
AFSP02251677.1
FAQS01404325.1
FARV01223134.1
MAMS01005861.1
FLTG01004044.1
BATV01114745.1
FARO01014543.1
QKXD01025426.1
PTJQ01547405.1
LGRI01044515.1
FAPX01137240.1
FXDW01006245.1
FXDZ01017670.1
FXDY01001544.1
NNCB01003634.1
FASG01002016.1
CAOK01111384.1
PKSH01002212.1
NIPQ01028011.1
PRDE01022306.1
PRDE01042512.1
PRDE01042531.1
MJUV01054966.1
MJUV01031095.1
MJUV01023254.1
MJUV01043005.1
MJUV01043931.1
MJUV01029360.1
BEYV01049081.1
FLTD01007524.1
QEOV01068395.1
LUVX01043478.1
LUVX01050508.1
LUVX01042366.1
LUVX01033301.1
LUVX01040375.1
LUVX01048665.1
LUVX01061345.1
LUVX01009806.1
LUVX01043343.1
LUVX01020036.1
LUVX01018080.1
LUVX01027449.1
LUVX01036238.1
LUVX01000883.1
LUVX01016421.1
LUVX01004733.1
LUVX01032320.1
LUVX01044709.1
LUVX01016197.1
LUVX01042583.1
LUVX01034369.1
LUVX01019019.1
LUVX01016562.1
LUVX01000350.1
LUVX01005128.1
LUVX01047479.1
LUVX01026637.1
LUVX01006701.1
LUVX01029271.1
LUVX01027066.1
LUVX01052257.1
LUVX01054390.1
LUVX01033244.1
LUVX01018414.1
LUVX01022254.1
LUVX01019021.1
LUVX01031538.1
LUVX01013837.1
LUVX01002672.1
LUVX01012547.1
LUVX01016462.1
LUVX01035242.1
LUVX01042819.1
LUVX01025849.1
LUVX01001847.1
LUVX01061146.1
LUVX01025389.1
LUVX01046016.1
LUVX01035251.1
LUVX01041545.1
LUVX01051349.1
KD219986.1
CCYC012681070.1
FARV01266134.1
LMAV010675745.1
LMAV010744728.1
LMAV011113413.1
LMAV010235305.1
CCYC012901616.1
FARO01049002.1
FARO01049030.1
OEIJ01614046.1
OEIJ01588587.1
OEIJ01534760.1
CAJV01161442.1
PRDE01006034.1
LGJD01107779.1
LGJD01065307.1
LNCG01168582.1
LNCG01031029.1
LNCG01116322.1
LNCG01006847.1
LNCG01072957.1
LNCG01053051.1
LNCG01114455.1
BBOV01514360.1
BBOV01522826.1
CYRZ011085199.1
CYRZ011658370.1
CYRZ010761535.1
CYRZ010655755.1
LNCG01241834.1
LNCG01229835.1
LNCG01045933.1
LNCG01255376.1
LNCG01255375.1
LNCG01231278.1
LNCG01083958.1
LNCG01119591.1
LNCG01235663.1
LNCG01041427.1
LNCG01194322.1
LNCG01216261.1
CAJV01199140.1
AFSA01556445.1
CAJV012488517.1
QOWL01000261.1
JH842583.1
LMYF01018174.1
AKKO01003356.1
PTJQ01276464.1
PTJQ01494468.1
PTJQ01177574.1
PTJQ01027231.1
CAJV011582137.1
PTJQ01172746.1
CCMK012243196.1
CCMK012417770.1
CCMK012462857.1
CCMK012497612.1
CCMK012467389.1
PRDE01205677.1
KI807871.1
CCMK011676861.1
CCMK012018371.1
CCMK013042294.1
CCMK013042302.1
LGJD01084953.1
LGJD01090764.1
LGJD01098077.1
PRDE01079181.1
MCIT02034560.1
MCIT02047915.1
MCIT02076702.1
MCIT02066621.1
PTJP01318626.1
PTJP01332623.1
PTJQ01308361.1
PTJQ01099048.1
PTJQ01319154.1
PTJQ01135601.1
LRGB01010474.1
CAJX010832281.1
MCIT02030823.1
PTJQ01387901.1
PTJQ01527990.1
CCJR010019494.1
CAJV01104504.1
CAJV01397601.1
FAQS01413503.1
CEGH01052324.1
CEGH01182395.1
LXGH01519777.1
MCIT02027649.1
MCIT02008759.1
MCIT02070003.1
CVMW01047363.1
LGRI01012698.1
LGRI01125300.1
LGRI01013110.1
LSNX01027533.1
CBTL0110114463.1
CAOK01353992.1
CAOK01502490.1
CAOK01104186.1
BEWY01027274.1
CEGH01363341.1
HG181378.1
FAQG01225624.1
CEGH01327150.1
JRKL01098122.1
FAQG01248886.1
FATI01271149.1
FAUB01275519.1
FAQT01422930.1
JH178493.1
FAQG01273246.1
LXGH01015218.1
LXGH01231346.1
MCIT02026765.1
MCIT02010217.1
AFSA01853812.1
LNCG01058990.1
LNCG01007746.1
LNCG01162524.1
LNCG01070434.1
LNCG01090047.1
LNCG01213420.1
PJAE01872451.1
MPKX01077858.1
LBLN01034553.1
CCYC011440548.1
CCYC014874934.1
CCYC010954201.1
CZLG011313268.1
LXGH01101372.1
MCIT02006216.1
MCIT02076013.1
MUJL01000006.1
MUJM01000103.1
FASL01202930.1
LGRI01111909.1
MOQE01000169.1
CBTL0103325719.1
LLWS01049258.1
PRDE01213715.1
PRDE01215438.1
MCIT02034978.1
MCIT02037193.1
MCIT02019190.1
MCIT02063935.1
MCIT02079299.1
QNOZ01000635.1
NKXL01133847.1
PRDE01094495.1
PTJQ01131954.1
CAOK01514277.1
CAOK01182138.1
MCIT02011851.1
MCIT02025602.1
MCIT02022637.1
LNCG01194662.1
LNCG01102910.1
LNCG01115440.1
LNCG01200844.1
LNCG01123026.1
LNCG01110633.1
CCJR010898471.1
PTJQ01312845.1
CAJV01009691.1
PEGB01000060.1
FAUB01279146.1
FAUD01390543.1
FASQ01237124.1
LNCG01138500.1
LNCG01042629.1
LNCG01177556.1
LNCG01043396.1
LNCG01166063.1
LNCG01105116.1
LNCG01040399.1
LNCG01131163.1
LNCG01006234.1
LNCG01141906.1
LGRI01042523.1
FLTC01005110.1
LXGH01188787.1
LXGH01224767.1
LNCG01214847.1
LNCG01213948.1
LNCG01204386.1
CAJV01119714.1
LNCG01052612.1
LNCG01009077.1
LNCG01084899.1
LNCG01023549.1
PTJQ01368996.1
PTJQ01464887.1
PTJP01278271.1
PTJP01317449.1
PTJP01299861.1
PTJQ01407808.1
PTJP01269742.1
PTJQ01191451.1
PTJP01536779.1
PTJQ01289465.1
ASJK01085594.1
ASJK01086168.1
ASJK01092861.1
ASJL01071253.1
ASJK01024789.1
ASJK01006922.1
NMZO01001701.1
FUEF01008438.1
FUEF01013578.1
QKKY01000263.1
QLVF01000263.1
BATV01121944.1
BATV01108704.1
BATV01163504.1
BATV01116965.1
ARZB01099206.1
LBLN01004140.1
LXGH01321970.1
OESY010586170.1
OESY011002425.1
OESY010974899.1
OESY010913822.1
OESY010913821.1
OESY010865550.1
OESY010755857.1
OESY010755856.1
OESY010731305.1
OESY010686765.1
OESY010686764.1
OESY010646957.1
OESY010646956.1
OESY010586168.1
OESY010502349.1
OESY010502345.1
OESY010457763.1
OESY010435238.1
OESY010397963.1
OESY010397962.1
OESY010294753.1
OESY010231940.1
OESY010192791.1
OESY010192790.1
OESY010004995.1
OESY010004994.1
OESY010069779.1
OESY010712642.1
OESY010712647.1
OESY010649670.1
OESY010649671.1
OESY010289682.1
OESY010553263.1
OESY010510431.1
OESY010510430.1
OESY010413558.1
OESY010413557.1
OESY010392264.1
OESY010352346.1
OESY010289677.1
OESY010246716.1
OESY010246713.1
OESY010240215.1
OESY010240213.1
OESY010199760.1
OESY010199759.1
OESY010191372.1
OESY010009250.1
OESY010912315.1
OESY010912316.1
OESY010996837.1
OESY010996840.1
PJAE01821081.1
PJAE01042196.1
PJAE01825121.1
ABXW01000076.1
ABXW01000050.1
HG409680.1
GL444143.1
GL438234.1
CEGH01318707.1
CEGH01199218.1
CEGH01327187.1
LXGH01074023.1
LXGH01475978.1
LYUV01000167.1
LYUX01000183.1
FARY01096082.1
PRDE01174973.1
PRDE01031505.1
PRDE01044487.1
RAQS01001963.1
RAQS01005379.1
PRDE01062019.1
RAQS01002639.1
AFSP02290414.1
RAQS01004471.1
PRDE01070928.1
PRDE01016967.1
CDGH01000133.1
CDGH01000134.1
ATAC01003075.1
JRKL01160236.1
JRKL01168681.1
LGRI01090264.1
FAQG01175897.1
QPHZ01000326.1
QPHO01000306.1
ACUK01000135.1
QPHP01000524.1
LXGH01068743.1
FXDT01004342.1
KE110757.1
KE111644.1
PRDE01079146.1
AGCT01066812.1
FARO01073529.1
FARO01149654.1
FARO01139396.1
NNCB01004600.1
QOUH01105842.1
QOUH01105845.1
JUDZ01003210.1
JUDZ01002336.1
JUDZ01003723.1
CCMK012090710.1
CCMK011757358.1
CCMK011095533.1
PTJQ01205273.1
LGJC01042738.1
LXGH01296407.1
UELU01030547.1
PTJQ01028420.1
CCJR010006029.1
PTJQ01123742.1
PTJQ01275708.1
PTJQ01162069.1
PTEZ01004768.1
LIAE01008464.1
FMHP01008670.1
KE731522.1
FARX01282018.1
FARX01390650.1
BBOV01511713.1
LXGH01454385.1
LXGH01222373.1
LXGH01158138.1
LXGH01341730.1
LXGH01128331.1
PTJQ01096607.1
PTJQ01105526.1
PTJQ01391309.1
KZ618186.1
FASB01323233.1
NBAH01013361.1
FXDS01004511.1
LXGH01117347.1
LXGH01226064.1
OBIJ01009012.1
LNCG01035232.1
LNCG01026490.1
LNCG01124432.1
LNCG01014966.1
LNCG01059633.1
CVMW01079420.1
CVMW01118232.1
BDFH01272950.1
OMOZ01034502.1
OMOZ01002614.1
KL869176.1
QVIC01000642.1
NDGY01000118.1
NDHC01000118.1
CM011834.1
MUFY01003953.1
AAHY01767997.1
AAHY01777243.1
AHJF01030558.1
CCMK012031637.1
CCMK011784888.1
JXLM01015712.1
JXLM01011666.1
JXLM01001844.1
LGJD01057949.1
BEYV01052153.1
FARO01114298.1
FARO01020327.1
OLMU01002305.1
OLMU01002306.1
OLMU01002307.1
OLMU01003823.1
OLMU01003822.1
OLMU01003821.1
NESX01081832.1
CBMN011743211.1
PTJQ01259983.1
PTJQ01334108.1
PTJQ01430722.1
PTJQ01135439.1
PTJQ01199524.1
PTJQ01487656.1
CCJR010002241.1
PTJQ01199779.1
CCJR010020691.1
PTJQ01456155.1
PTJQ01098039.1
PTJQ01204843.1
PTJQ01157227.1
PTJQ01346536.1
PTJQ01223303.1
PTJQ01117443.1
PTJQ01342666.1
PTJQ01119572.1
PJAE01887215.1
PJAE01005756.1
PJAE01000469.1
PJAE01891612.1
PJAD010767377.1
PJAE01329349.1
PJAD010041739.1
PJAE01742937.1
PJAD011125022.1
LOQJ01006401.1
ODGO01722527.1
FASC01179431.1
KD334115.1
KD353150.1
ASJK01061047.1
ASJL01016698.1
CAOK01148391.1
FASH01365484.1
LPQZ01063126.1
PKGA01131346.1
PKGA01128935.1
PKGA01033918.1
PKGA01090591.1
FXXK01005271.1
NNCB01004753.1
NNCB01006295.1
FASQ01270136.1
FASQ01260970.1
FASQ01278149.1
FASQ01156311.1
FASG01349152.1
FARV01156357.1
FASG01353943.1
FAQS01396034.1
FASG01362749.1
FASG01377333.1
FASQ01239856.1
FASG01353382.1
FASQ01274882.1
AHJF01029786.1
AHJF01021957.1
AFSP02237411.1
AFSP02310774.1
PITP01000090.1
CZLG011052571.1
CAJX010837546.1
CAJX011974499.1
CAJX011973694.1
CEGH01171432.1
CEGH01120318.1
CEGH01178869.1
PEKY01014591.1
AQGQ01000217.1
FAQE01398648.1
LXGH01033568.1
LXGH01285590.1
FARO01196048.1
FARO01196047.1
LXGH01062920.1
FAQG01270816.1
FAQS01406099.1
FAQS01413768.1
FAQG01287702.1
FAQS01418986.1
BBOV01476717.1
FAQG01268268.1
CAOK01431297.1
CAOK01498944.1
CAOK01445452.1
CAOK01390369.1
CAOK01147272.1
CAOK01277476.1
CAOK01283137.1
CAOK01180732.1
CAOK01174116.1
CAOK01144969.1
CAOK01323278.1
CAOK01105099.1
CAOK01277136.1
CAOK01143296.1
CAOK01139118.1
CAOK01302090.1
CAOK01204179.1
CAOK01237962.1
CAOK01464677.1
CAOK01252117.1
CAOK01236893.1
CAOK01513890.1
CAOK01107754.1
CAOK01358956.1
CAOK01456140.1
CAOK01312485.1
CAOK01246743.1
CAOK01327133.1
CAOK01241263.1
CAOK01483676.1
CAOK01211823.1
CAOK01256284.1
CAOK01328262.1
CAOK01232803.1
CAOK01451509.1
CAOK01362475.1
CAOK01345356.1
CAOK01171871.1
CCMK012843966.1
CBTL0100418992.1
FASB01193753.1
FLTE01004009.1
LGRI01012821.1
LGRI01090718.1
LGRI01057905.1
JXPE01056817.1
JXPZ01001347.1
KL551893.1
FARV01205591.1
FASQ01148429.1
ADMZ02044945.1
AEGZ01063404.1
AEGY01031032.1
LYUQ01192097.1
ADMZ02063608.1
LIAE01008360.1
FARO01046107.1
LXGH01213267.1
UWOF012215925.1
PEKY01010965.1
LTAH01126939.1
JH841836.1
CEGH01290035.1
LXGH01168843.1
FUEF01012278.1
PRDE01030913.1
OLMU01005125.1
KD430164.1
KD073807.1
KD285855.1
KD306356.1
KD345170.1
KD163833.1
KD409042.1
KD279222.1
FXXJ01078759.1
KD093900.1
KD449721.1
FAQE01401983.1
FAQE01399897.1
FAQE01389300.1
ODGO01661802.1
FATA01397039.1
CEGH01150684.1
ASJK01006736.1
NIUS010477237.1
AFSA01871192.1
CAJV012634779.1
LGJD01039340.1
KD330876.1
KD390099.1
KD339926.1
KD469771.1
KD409811.1
NHTM01021079.1
PTJP01370476.1
MCIT02021450.1
MCIT02083411.1
MCIT02041502.1
CYRZ011644295.1
CYRZ011626810.1
CYRZ011643086.1
CYRZ011659515.1
MCIT02080382.1
MCIT02085967.1
LMVA01082092.1
LNCG01189541.1
AFSA01703880.1
LNCG01250732.1
LNCG01215171.1
CVMW01032520.1
CVMW01076112.1
KQ107117.1
AYZY01084243.1
KQ101963.1
AYZY01078698.1
KQ097368.1
AYZY01073764.1
KQ092662.1
AYZY01068723.1
KQ103614.1
AYZY01080494.1
KQ095454.1
AYZY01071714.1
KQ110555.1
AYZY01087920.1
KQ121587.1
AYZY01099758.1
KQ101916.1
AYZY01078647.1
KQ111732.1
AYZY01089179.1
KQ098818.1
AYZY01075324.1
KQ099603.1
AYZY01076164.1
KQ095219.1
AYZY01071462.1
KQ100428.1
AYZY01077053.1
KQ122545.1
AYZY01100789.1
KQ097977.1
AYZY01074426.1
KQ112894.1
AYZY01090432.1
KQ117684.1
AYZY01095567.1
KQ113951.1
AYZY01091562.1
CBTL0110777271.1
CBTL0110737801.1
FLTG01002799.1
CVRX01000117.1
PTJP01011367.1
PTJP01331118.1
LGJD01032860.1
JXPC01027715.1
PRDE01025415.1
PRDE01207276.1
MJUV01096047.1
LBLN01044689.1
FBXV01248358.1
FBXV01355355.1
HG412863.1
FARV01211127.1
FARO01071414.1
FARO01173267.1
FARV01252661.1
FARO01177958.1
FARV01269606.1
CVMW01030052.1
LBLN01091536.1
JSYW01007997.1
AHJF01002070.1
LBLR01010124.1
LBLR01001209.1
LBLR01018833.1
LBLR01011918.1
KE116353.1
LOLC01008686.1
ODGO01510324.1
JSUV01111788.1
JSUV01027258.1
JSUV01419571.1
NIPQ01068247.1
NIPQ01009409.1
NIPQ01027216.1
NIPQ01006006.1
NIPQ01099144.1
NIPQ01053050.1
NIPQ01071412.1
NIPQ01018086.1
FAUD01320668.1
PEKY01009403.1
AFSP02284444.1
CAOK01319408.1
LNCG01089643.1
LNCG01082419.1
LNCG01067493.1
LNCG01194375.1
LNCG01076600.1
LNCG01211538.1
LNCG01103494.1
LNCG01195863.1
PTJP01471846.1
PTJP01169424.1
CAOK01397126.1
CAOK01106272.1
CBTL0100092979.1
CAOK01140071.1
LUVX01022699.1
LUVX01023296.1
LUVX01063668.1
LUVX01005663.1
FARX01415989.1
FARX01395318.1
FARX01414097.1
FARX01350312.1
FARX01419950.1
FARX01218307.1
BBOV01509570.1
FASG01346225.1
FARB01500529.1
FAUG01292189.1
FAQC01259594.1
FASG01122538.1
FASG01217217.1
FASG01350853.1
FASG01368670.1
FASG01372600.1
FARB01429888.1
FARB01501054.1
FARB01499527.1
FARB01495386.1
FARB01495049.1
FARB01444397.1
FARB01331268.1
FASO01291296.1
FASO01342926.1
FASO01291297.1
FASO01225995.1
FAUB01269842.1
FASG01198900.1
FASG01372823.1
PDMO01001584.1
JZSH01000290.1
AZRH01000024.1
PRDE01162946.1
FAUB01280003.1
CAOK01141141.1
CAOK01182912.1
KZ989110.1
LBLN01068287.1
LBLN01068297.1
LBLN01068731.1
CAOK01468275.1
CAOK01498482.1
CAOK01347288.1
CAOK01425420.1
CAOK01451143.1
CAOK01241696.1
CAOK01479187.1
CAOK01295689.1
CAOK01185744.1
CAOK01326114.1
CAOK01182209.1
CAOK01439947.1
CAOK01255661.1
CAOK01345369.1
CAOK01476401.1
CAOK01364969.1
CAOK01285393.1
CAOK01470782.1
CAOK01420850.1
CAOK01502196.1
CAOK01185638.1
CAOK01190835.1
CAOK01285580.1
CAOK01226934.1
CAOK01331028.1
CAOK01315452.1
CAOK01298236.1
CAOK01362526.1
CAOK01106766.1
CAOK01315144.1
CAOK01160286.1
CAOK01271458.1
CAOK01352921.1
CAOK01146426.1
CAOK01404313.1
CAOK01124167.1
CAOK01402437.1
CAOK01350333.1
CAOK01403336.1
CAOK01347535.1
CAOK01314820.1
CAOK01393079.1
CAOK01172188.1
CAOK01472666.1
CAOK01480654.1
CAOK01213613.1
CAOK01291128.1
CAOK01299877.1
CAOK01326704.1
CAOK01119082.1
CAOK01137719.1
CAOK01312722.1
CAOK01444242.1
CAOK01219673.1
CAOK01303312.1
CAOK01423303.1
CAOK01395948.1
CAOK01504719.1
CAOK01200122.1
CAOK01428255.1
CAOK01313155.1
CAOK01184204.1
CAOK01321775.1
CAOK01396022.1
CAOK01368810.1
CAOK01170973.1
CAOK01488520.1
CAOK01210206.1
CAOK01207308.1
CAOK01241609.1
CAOK01157259.1
CAOK01369954.1
CAOK01137335.1
CAOK01238398.1
CAOK01198546.1
QPHH01003662.1
FASS01259469.1
PTJQ01004930.1
CCJR010913989.1
PTJQ01468427.1
PTJQ01500818.1
PTJQ01039184.1
CVMW01003221.1
LMAV012412744.1
CAJV01074417.1
PTJQ01098944.1
LDQB01000082.1
CCMK012472613.1
CCMK012472614.1
CCMK012802835.1
CCMK012808854.1
LIAE01003671.1
FAQK01021051.1
FASC01295041.1
FAQK01248408.1
FASC01261009.1
FASC01357078.1
FASL01270588.1
FARN01349828.1
FAQE01386898.1
LBLN01105578.1
OEIJ01421547.1
AFSP02227618.1
CEGH01072183.1
MCIT02006689.1
ABGB01001708.1
PTJQ01116767.1
UCOL01005474.1
PTJQ01351818.1
PTJP01420568.1
PTJQ01345593.1
PTJQ01445770.1
PTJQ01044234.1
PTJQ01172272.1
PTJQ01371835.1
PTJQ01526826.1
PTJQ01440750.1
NKYV01000099.1
LAST02030767.1
FARX01224204.1
CBTL0111403002.1
CBTL0111407370.1
FARW01324736.1
FARW01325441.1
NKXS01013007.1
LGJC01099854.1
BEWY01028258.1
FASB01030067.1
CEGH01168295.1
CEGH01213978.1
CAJV011602931.1
CCMK012677563.1
FATY01264860.1
MCIT02027204.1
MCIT02069153.1
MCIT02044423.1
MCIT02072532.1
MCIT02022768.1
LNCG01113548.1
LNCG01212120.1
LNCG01184587.1
LNCG01115753.1
LNCG01253591.1
LNCG01253592.1
LNCG01012653.1
LNCG01158402.1
LNCG01006124.1
LNCG01187200.1
LNCG01253062.1
LNCG01158958.1
CEGH01192619.1
FLTG01000196.1
AFSP02239387.1
BBOV01510445.1
CEGH01357214.1
CZLG011141375.1
CZLG011369102.1
CZLG010620061.1
CZLG010414101.1
PRDE01098610.1
PJAE01069131.1
AHJF01007513.1
FARO01014394.1
FARN01210889.1
FARO01009600.1
LBLN01114537.1
LBLN01066391.1
LMAV012098099.1
LMAV010839593.1
LMAV011169676.1
FAQT01169749.1
LNCG01012087.1
LNCG01137501.1
LNCG01236574.1
LNCG01068624.1
LNCG01152873.1
LNCG01248789.1
LNCG01021674.1
LNCG01045760.1
LNCG01209294.1
LNCG01159951.1
CZLG013780849.1
CZLG013855811.1
CZLG011683219.1
FARX01245515.1
FAQS01412516.1
PEQF01017798.1
CBTL0111149156.1
CBTL0111122568.1
LGJC01118508.1
QKXD01025245.1
LXGH01101419.1
FARX01326777.1
KD305219.1
CEGH01228618.1
CEGH01024519.1
CVMW01071379.1
PTJQ01123322.1
PTJQ01128477.1
PTJP01240441.1
PTJP01554743.1
AFSP02307160.1
FARX01402002.1
FARX01410937.1
FARX01325400.1
FAQS01182978.1
FUEF01010446.1
FLTD01002217.1
FLTD01005226.1
FARO01159746.1
FASG01346769.1
JXPO01131537.1
LXGH01340353.1
CCMK012921876.1
CCMK012855202.1
CCMK010670187.1
FARX01323321.1
LUVX01029868.1
FASL01235115.1
ODGO01436612.1
CEGH01085544.1
CEGH01044536.1
CEGH01058393.1
CEGH01018173.1
CEGH01197787.1
FPMV01001854.1
CAJW011553832.1
FXDS01005462.1
FASS01273147.1
FASS01250437.1
JRKL01146165.1
FASS01171254.1
FASS01101209.1
MPKX01067478.1
MPKX01009013.1
QZLG01013287.1
QZLG01013502.1
LXGH01397252.1
LXGH01095880.1
LXGH01332369.1
LXGH01429630.1
LWKW01151468.1
LWKW01168757.1
KV763073.1
CAJX010008195.1
PRDE01125989.1
LNSY01303240.1
FUEF01020291.1
CAOK01406266.1
CAOK01197612.1
CAOK01491556.1
CAOK01344775.1
CAOK01145959.1
LGJD01006568.1
KD326924.1
KD335937.1
KD355137.1
AFSP02241511.1
KD309519.1
KD413416.1
KD431928.1
KD301493.1
AFSP02313033.1
KD277907.1
ALJS01001006.1
LBLN01075292.1
LXGH01148744.1
CVRD01035496.1
CVRD01104638.1
CZLG011238520.1
CZLG011239228.1
CZLG012148178.1
CZLG012972866.1
CZLG011240366.1
BBOV01336217.1
BBOV01496169.1
BBOV01210248.1
BBOV01295292.1
BBOV01041803.1
PJAE01910573.1
PJAE01906590.1
DKWI01000014.1
DKWI01000193.1
FARB01361337.1
FASJ01359038.1
FASG01226457.1
FARB01496131.1
FASG01337091.1
FASG01376386.1
FARB01454185.1
FASG01323095.1
FASG01296251.1
FARB01487883.1
FAUB01279346.1
FASG01286832.1
FARC01372523.1
FAUB01252983.1
FARB01502372.1
FASG01101913.1
FASG01362305.1
FARB01478720.1
FAUB01275289.1
FASG01092937.1
CEGH01205765.1
FAQC01375551.1
AAJS01000169.1
FARV01263693.1
OBIJ01004142.1
FVPM01001065.1
LOLD01003653.1
LGJD01089758.1
RDRV01002931.1
LGJD01067064.1
LOLC01000675.1
FXDW01006779.1
FAUB01277210.1
FASJ01358640.1
FASG01264054.1
FASG01333480.1
FASG01355157.1
FARB01382531.1
FARB01494749.1
FARB01497211.1
FASO01359820.1
FASG01351246.1
FAQC01383646.1
FAQC01397057.1
FASG01177950.1
FASG01276743.1
FARB01330855.1
FARB01375391.1
FARB01483842.1
FARB01487129.1
FARB01496822.1
FARB01499369.1
FASO01327106.1
FASO01324196.1
FASG01364091.1
FAQC01388123.1
FASJ01238259.1
FASG01025001.1
FASG01258389.1
FARB01487930.1
FARB01492001.1
FASO01343091.1
FASG01370481.1
FASO01318759.1
FASG01265153.1
FASG01369363.1
FARB01492091.1
FASO01326238.1
FARB01492090.1
PRDE01101017.1
PRDE01074808.1
NKXL01282608.1
NKXL01151703.1
NKXL01009797.1
QLPN01019217.1
LGJD01104963.1
PJAE01017857.1
PJAE01163934.1
CBTL0111272246.1
CAJV01029681.1
CEGH01018983.1
CEGH01120697.1
FASG01364368.1
FAQS01201945.1
FAQS01417747.1
FARV01248651.1
FARB01495654.1
FASQ01276984.1
FARB01495653.1
FASJ01339478.1
FASB01010705.1
FASQ01276085.1
CBTL0105420557.1
JSUV01324464.1
JSUV01239568.1
PJAD010469465.1
JXPE01063590.1
OEIJ01642312.1
AFSA01218500.1
NBSK01009593.1
LYWK01119392.1
LYWK01130578.1
QWDQ01001298.1
QWDQ01000646.1
CBTL0110243588.1
CAOK01401098.1
CEGH01039245.1
CEGH01033895.1
CEGH01095794.1
CCYC013417575.1
CEGH01031900.1
JSUV01016684.1
JSUV01089797.1
LNCG01032274.1
PTEZ01006650.1
LK192641.1
CAOK01281353.1
CAOK01366678.1
CAOK01446988.1
CAOK01280901.1
CAOK01210714.1
CAOK01146529.1
CAOK01221572.1
CAOK01321704.1
CAOK01409776.1
FUEF01020065.1
QNTS01001564.1
CVMW01116282.1
AFSP02267158.1
KQ228901.1
CEGH01276727.1
BATS01188818.1
CEGH01255097.1
FARY01418536.1
PRDE01106598.1
LBLN01083329.1
AHJF01022663.1
CAOK01305587.1
CAOK01248336.1
CAOK01336643.1
CAOK01242464.1
FXXH011490492.1
LMTP013708902.1
LOLC01006522.1
PTJP01263163.1
PTJQ01104282.1
PTJP01220955.1
PTJQ01493056.1
PTJQ01547966.1
PTJP01442652.1
PTJQ01453206.1
PTJQ01037895.1
PTJQ01156084.1
FAQE01366405.1
FAQE01399562.1
CEGH01067849.1
CEGH01293852.1
LOLD01000282.1
PRDE01077465.1
PRDE01040347.1
PRDE01103150.1
FARO01196010.1
PTJP01369799.1
PTJP01207764.1
PTJP01004756.1
PEHR01005710.1
LGJC01030593.1
LGJC01061882.1
LGJC01060749.1
LGJC01093910.1
JRKL01137717.1
OENK01003338.1
OENK01003912.1
OEOC01014973.1
OEOC01021416.1
PTJP01568857.1
CAJV01200510.1
PTJP01059938.1
PTJP01158951.1
PTJQ01516929.1
CCJR010014381.1
PTJQ01316639.1
PTJQ01268156.1
PTJQ01477772.1
PTJQ01247557.1
LXGH01395639.1
CAJV011735405.1
LMAV010534893.1
LMAV012316015.1
LMAV010852814.1
OCOF01000180.1
MCIT02027302.1
MCIT02069032.1
MCIT02012497.1
FARV01268289.1
PTJP01044489.1
PTJP01080392.1
PTJP01052503.1
PTJP01512626.1
MRWX01000089.1
JYPC01000114.1
AMZJ01000105.1
PTJP01255518.1
BBOV01511641.1
CBTL0104629877.1
CBTL0111132462.1
CBTL0110631058.1
CBTL0111154728.1
CBTL0106200223.1
CBTL0110595366.1
CBTL0106847360.1
LSKJ01000226.1
LIZH01000099.1
EQ977818.1
LUVX01056700.1
LUVX01025584.1
LUVX01008883.1
LUVX01063711.1
LUVX01060451.1
LUVX01056526.1
LUVX01019680.1
LUVX01002379.1
LUVX01001649.1
LUVX01031614.1
LUVX01049091.1
LUVX01022281.1
LUVX01061187.1
LUVX01018607.1
LUVX01019961.1
LUVX01063710.1
LUVX01020416.1
NIPQ01003951.1
NIPQ01026850.1
NIPQ01014376.1
NIPQ01006908.1
NIPQ01074864.1
CCMK010586408.1
CAJX011975183.1
LNCG01022701.1
LNCG01154157.1
LNCG01208331.1
LNCG01195718.1
LNCG01008147.1
LNCG01199552.1
LNCG01184265.1
AFSA01755436.1
LNCG01011504.1
LUVX01054960.1
UCOK01005356.1
UCOK01004742.1
PJAE01834185.1
KB297738.1
JXOW01174753.1
LYTC01043632.1
LYTD01038963.1
LYTC01019459.1
LNCG01174066.1
LNCG01121266.1
LNCG01203349.1
CAJX011973208.1
CAJX010833938.1
CCMK012278010.1
CCMK012693984.1
FXDS01001862.1
LGJC01023351.1
FASS01154437.1
LROZ01000068.1
FARO01011761.1
FAQG01275838.1
FAQG01288568.1
FAUB01272196.1
FAUB01253279.1
LXGH01506325.1
CBTL0110791694.1
CBTL0110784294.1
CBTL0100394032.1
CAOK01178361.1
FAQF01257602.1
CCMK012878542.1
CCMK012715450.1
CCMK012715449.1
CCMK012508355.1
CCMK012470580.1
CCMK012470579.1
CCMK012280924.1
CCMK012242250.1
CCMK012914251.1
CCMK012743662.1
CCMK012915850.1
FASG01377144.1
CZLG013140149.1
CZLG013798304.1
FXDW01006633.1
FXDS01004751.1
CCYC016265036.1
LXGH01230456.1
LXGH01520836.1
FASB01235036.1
CAJX011992059.1
MPKX01030578.1
MPKX01132450.1
FAQE01387672.1
PTJP01436068.1
AFSA01795457.1
LVEH01040116.1
CCYC015994871.1
CCYC010600734.1
CCYC015114140.1
CCYC015997599.1
CCYC016230838.1
CCYC011988184.1
CCYC012437299.1
CCYC015191574.1
CCYC010033249.1
CCYC010308463.1
CCYC014378172.1
CCYC012862867.1
CCYC011931483.1
CCYC011326848.1
CCYC012372373.1
CCYC015347879.1
CCYC011987639.1
CCYC015972632.1
CCYC011591838.1
CCYC014762153.1
CCYC016419689.1
CCYC011847011.1
CCYC011501766.1
CCYC014249948.1
CCYC011876026.1
CCYC011023690.1
CCYC015964205.1
CCYC016611630.1
CCYC011980720.1
CCYC012733087.1
CCYC016324196.1
CCYC015291683.1
CCYC010211042.1
CCYC012692575.1
CEGH01119120.1
LGJD01057287.1
LGJD01019907.1
LGJD01026601.1
LLKM01010656.1
LGJD01028808.1
LGJD01076410.1
LGJD01007053.1
LLKM01010920.1
LGJD01099762.1
AFSP02301629.1
KL555686.1
NESX01087096.1
KL555649.1
PRDE01165445.1
KL545940.1
KL555325.1
BATV01134293.1
CVRD01073936.1
CVRD01079325.1
CCMK012473851.1
CVMW01024163.1
CAOK01262451.1
CAOK01360830.1
CAOK01330045.1
CAOK01136407.1
CAOK01116018.1
CAOK01146344.1
CAOK01479160.1
CBTL0106740659.1
ML076697.1
BBOV01521685.1
LXGH01137671.1
LXGH01156844.1
LXGH01444040.1
LXGH01180776.1
LXGH01229342.1
LXGH01525507.1
LXGH01190076.1
LXGH01448851.1
LXGH01129553.1
LXGH01356199.1
LXGH01263206.1
MPKX01193876.1
MPKX01090013.1
FLTF01010792.1
LGRI01037982.1
LXGH01324202.1
LXGH01325181.1
LXGH01289506.1
LXGH01280902.1
LXGH01465298.1
AEGA01035391.1
LXGH01270963.1
PTJP01564662.1
PTJP01210087.1
PTJP01526496.1
PTJQ01456449.1
PTJP01637280.1
PTJP01442680.1
PTJP01002986.1
PTJP01143725.1
QOUH01096047.1
FASQ01252286.1
FASQ01255524.1
FASQ01255897.1
LPNX010752823.1
OCRQ01000019.1
OCRR01000010.1
FASQ01275984.1
PRDE01177970.1
NESX01082419.1
NFME01118659.1
PKGA01131400.1
LGJC01118479.1
CCMK012915170.1
FASD01205050.1
PRDE01159449.1
PRDE01095362.1
CEGH01283372.1
LVEH01012255.1
NCXJ01000373.1
NCXJ01000290.1
NCXJ01000086.1
NCXJ01000447.1
NCXJ01000348.1
PKSH01009737.1
CBLZ011002041.1
UIGX01072346.1
MATU01191249.1
LUVX01035481.1
LUVX01048663.1
LUVX01016630.1
LUVX01033334.1
LUVX01025639.1
LUVX01007711.1
LUVX01028861.1
LUVX01019894.1
PDBU01091904.1
ALYI01002643.1
FAPX01243339.1
QLOF01002530.1
CCYC015172229.1
CCYC011084472.1
CCYC016004732.1
PRDE01098097.1
PRDE01106044.1
PRDE01128870.1
LGRI01004850.1
KD315589.1
CCMK012291275.1
CCMK012291276.1
CCMK012416623.1
CCMK013028617.1
ASJK01005670.1
PRDE01206478.1
CCYC015114378.1
JSUV01078130.1
JSUV01089166.1
JSUV01186143.1
JSUV01322418.1
CCMK012889907.1
CDFK01098263.1
CAJX011973667.1
QMFK01002893.1
QMFK01005772.1
QMFK01004212.1
QMFK01003717.1
QMFK01006442.1
FXDY01007846.1
MJUV01052820.1
MJUV01044881.1
PTJP01565753.1
PTJP01510147.1
PTJP01196991.1
ASPP01015570.1
FARX01204814.1
LNCG01202073.1
PTJP01383483.1
PTJP01203391.1
PTJP01503934.1
LD110848.1
LD243324.1
LGJD01071777.1
PEQF01012894.1
PEQF01063289.1
FARX01405262.1
LMAV012694581.1
LNCG01237162.1
LNCG01079661.1
LNCG01035921.1
PTJQ01076279.1
KD398154.1
KD373017.1
OCQV01000315.1
LVEH01003893.1
LVEH01003900.1
CCYC010853823.1
FARO01003838.1
LGJC01010529.1
CVMW01007932.1
ADDD02090658.1
ADDD02090475.1
ADDD02242899.1
LMVA01097429.1
LMVA01094131.1
LMVA01100990.1
LXGH01365568.1
KD195236.1
LXGH01170368.1
LXGH01176276.1
LXGH01388862.1
LXGH01023523.1
KD349468.1
LXGH01248267.1
LXGH01155535.1
LXGH01285287.1
LNCG01148303.1
LNCG01261649.1
LNCG01101008.1
LNCG01088790.1
CAJV01296948.1
LNCG01148403.1
LGJD01086204.1
LLWS01020836.1
LGJD01052650.1
LGJD01081656.1
LMAV010349425.1
PRDE01062782.1
CCMK012647318.1
LGJC01039449.1
LGJC01058456.1
LGJC01122159.1
CVRD01100308.1
FASB01257106.1
CAWC010023291.1
JSUV01097471.1
LOLC01005346.1
LOLC01007887.1
PYPZ01000518.1
KB853794.1
MCIT02032003.1
MCIT02039624.1
LNCG01114098.1
LNCG01085827.1
LNCG01132383.1
LNCG01219748.1
LNCG01208960.1
LNCG01216552.1
LNCG01226155.1
LNCG01077380.1
LNCG01053775.1
LNCG01130472.1
LNCG01230614.1
LNCG01041913.1
LNCG01020710.1
LNCG01103579.1
LNCG01249618.1
LNCG01262116.1
AZBV01051558.1
LGJD01035008.1
LD093427.1
LD225903.1
FASD01257703.1
FXDS01002937.1
MPHF01002141.1
MPHF01003038.1
MPHF01002166.1
MPHF01003223.1
UIGX01072358.1
UIGX01039220.1
CVRD01017597.1
CVRD01056948.1
LXGH01340321.1
LBLN01098766.1
LBLN01081560.1
KV716833.1
KV718478.1
CBTL0104882830.1
FASG01297901.1
JXZD01S058809.1
FUEF01004318.1
AHJF01031089.1
LXGH01126666.1
LXGH01519768.1
OEIJ01695219.1
LMAV011522262.1
KL568239.1
PTJQ01222814.1
QMFH01005583.1
CEGH01378926.1
CEGH01356849.1
CEGH01258046.1
CEGH01029206.1
CEGH01247532.1
NKXL01260408.1
CEGH01268640.1
MCOF01653793.1
PRDE01058560.1
PRDE01066273.1
PRDE01022837.1
PRDE01056250.1
JSUV01316735.1
FASO01357317.1
FAUB01272452.1
FAUB01280034.1
FAUB01271607.1
PRDE01173982.1
PRDE01157346.1
PRDE01030544.1
PRDE01209215.1
PRDE01058465.1
PRDE01114808.1
FARO01009770.1
FARO01005337.1
KQ095647.1
AYZY01071920.1
LGRI01083166.1
KQ222969.1
CEGH01056480.1
PRDE01178983.1
LXGH01112100.1
FAQG01128144.1
LCTT01022232.1
CABT02000885.1
LBLN01072998.1
NNCF01071963.1
FASD01268484.1
AAHY01772866.1
AGQR02007919.1
FARX01305198.1
CCMK012577353.1
FASQ01183222.1
FASQ01268367.1
FASQ01277120.1
FASQ01270390.1
FASQ01181383.1
FAUB01268479.1
FASQ01278287.1
QQTR01061504.1
QQTR01088841.1
QQTR01089766.1
QQTR01129916.1
CAJV01107574.1
AFSA01832556.1
AFSA01738385.1
CAJV01099155.1
CAJV01066345.1
CAJV01059452.1
AFSA01700769.1
CAJV01061581.1
CAJV01070886.1
CAJV01110687.1
CAJV012636459.1
AFSA01722186.1
CAJV01060772.1
CAJV012610302.1
CAJV01397009.1
AFSA01507153.1
AFSA01774049.1
CAJV012610472.1
CAJV01063007.1
CAJV01104196.1
CAJV011621493.1
LNCG01127422.1
PTJQ01466811.1
PTJP01285969.1
PTJP01512651.1
PTJP01073579.1
PTJP01073494.1
PTJP01387366.1
PTJQ01354737.1
PTJQ01033162.1
PTJP01198390.1
PTJP01122995.1
PTJP01385889.1
PTJP01236890.1
PTJQ01009001.1
PTJP01010056.1
PTJQ01250056.1
PTJQ01154030.1
PTJQ01251523.1
PTJP01299615.1
PTJQ01147425.1
PTJQ01188515.1
PTJQ01360267.1
PTJP01112222.1
CAJW010002568.1
PTJP01098882.1
PTJQ01152680.1
PTJP01519354.1
PTJQ01516914.1
PTJP01152627.1
PTJQ01390047.1
PTJP01375164.1
FASD01230372.1
NHTM01007788.1
FUEF01009271.1
KD438986.1
KD469423.1
FUEF01016030.1
FUEF01014112.1
KD404130.1
FUEF01011670.1
FUEF01009521.1
FUEF01017583.1
CCYC015239002.1
QGKP01001480.1
QLPK01014830.1
FARO01051637.1
CAJV01021221.1
LXGH01190953.1
LXGH01421058.1
LXGH01466265.1
LXGH01324732.1
LXGH01245095.1
LXGH01210452.1
KD393197.1
KD031461.1
FAUB01252571.1
BALE01000023.1
CADP01000135.1
CAEX01006098.1
CAOK01141477.1
CAOK01371401.1
CAOK01486425.1
LGJD01081138.1
KD311825.1
KD331632.1
KD149226.1
AFSP02249295.1
KD339070.1
KD431995.1
LGJD01045966.1
KD323697.1
LGJC01071345.1
FLTF01004186.1
CAOK01159246.1
CAOK01142293.1
CAOK01236997.1
MEHO01502038.1
LXGH01071908.1
LXGH01512020.1
LXGH01257196.1
NIVO01070264.1
OEIJ01757931.1
CAOK01148018.1
CAOK01476463.1
LJPJ01000044.1
LJPI01000424.1
LJPK01002854.1
QZLG01009354.1
LXGH01203511.1
LMYD01002188.1
MJUV01066267.1
MJUV01064732.1
MJUV01070233.1
OFEX01002730.1
CBTL0101733619.1
CVMW01124979.1
KB743109.1
CVMW01122553.1
AAHY01767942.1
CAOK01049558.1
CAOK01127417.1
CAOK01157260.1
CAOK01195310.1
NEDP02026398.1
LBLN01074277.1
LXGH01497943.1
LBLN01074289.1
LBLN01058939.1
FARO01040947.1
PDMP01004642.1
FLTE01008733.1
LBLN01039481.1
ADDD02149641.1
LMAV011679749.1
UXGC01048217.1
UXGC01031826.1
UXGC01049549.1
UXGC01051353.1
UXGC01050202.1
UXGC01033625.1
UXGC01055171.1
UXGC01045473.1
CEGH01277285.1
LGJD01088499.1
BABL01019238.1
CVMW01095824.1
CCMK012768156.1
CCMK012886437.1
FAQG01194727.1
FPMV01001004.1
FPLR01000713.1
FPMV01001177.1
JRKL01137586.1
LGJD01019183.1
JRKL01153407.1
JRKL01155245.1
JRKL01155359.1
MCIT02036872.1
CCMK012794813.1
FLTG01013440.1
OCRR01000328.1
OCRR01000495.1
JUDZ01003695.1
CCJR010018275.1
CAJV01022280.1
CAJW011538712.1
PTJQ01311254.1
CCJR012394969.1
CCJR010016414.1
CBMN010001839.1
PTJQ01133669.1
PTJQ01187631.1
PTJQ01143243.1
PTJQ01076817.1
LMAV012134701.1
FASQ01168934.1
ALWZ04S1190511.1
EQ227067.1
EQ226685.1
EQ226639.1
EQ226437.1
FAQT01421010.1
FAUB01279933.1
FAQT01418728.1
MCIT02043647.1
CAJV011734178.1
AFSA01666761.1
MEHO01506887.1
MEHO01576332.1
LBLN01039744.1
LBLN01079631.1
LBLN01051114.1
LBLN01054166.1
LNCG01246999.1
LNCG01049547.1
OFEX01000417.1
CAOK01073561.1
CAOK01394273.1
CCMK011781993.1
UWOG012691056.1
FATA01401820.1
CEGH01192379.1
CEGH01168227.1
NIVO01015193.1
NIVO01021648.1
KQ984349.1
LBLN01055638.1
LBLN01091107.1
LBLN01053899.1
KL978950.1
LBLN01100067.1
BDUH01424612.1
QOUH01097360.1
QOUH01097363.1
PKSH01004409.1
CAOK01237152.1
CAOK01449209.1
CAOK01525461.1
CAOK01315086.1
CAOK01284408.1
CAOK01211399.1
CAOK01160502.1
CAOK01330741.1
CAOK01510241.1
UIMZ01000412.1
FASO01271308.1
NNCF01072502.1
NNCF01084537.1
NNCB01012914.1
NNCB01006298.1
NNCB01003945.1
NNCB01007381.1
NNCB01006165.1
PJAE01878619.1
LXGH01323023.1
LGRI01051930.1
LGRI01068595.1
LGRI01116517.1
LGRI01078188.1
CAOK01364700.1
CAOK01111078.1
CAOK01252606.1
CAOK01112449.1
BEYV01054372.1
KV716164.1
KV717283.1
LGJD01074433.1
LXGH01385061.1
LXGH01448298.1
LXGH01037596.1
LXGH01073133.1
LXGH01122389.1
LXGH01282581.1
LXGH01240912.1
LXGH01394328.1
LXGH01497061.1
LXGH01309377.1
LAST02025871.1
CEGH01227929.1
CVMW01111683.1
CVMW01110344.1
CVMW01141581.1
LXGH01085437.1
LGRI01026210.1
FARO01040600.1
LGRI01091120.1
LGRI01026220.1
AFSP02227772.1
LXGH01109562.1
LGRI01039594.1
LGJD01088565.1
LBLN01059302.1
NIUS012155661.1
LGJD01021514.1
LD123236.1
LD255712.1
LGJD01021521.1
NIPQ01007782.1
NIPQ01025656.1
LIAE01003381.1
OEIJ01733427.1
FASH01298744.1
KL551374.1
KB909892.1
LBLN01066717.1
LBLR01003595.1
LBLR01019357.1
KD465722.1
FARO01025673.1
KD464882.1
KD385823.1
CAJV011668182.1
CAJV01313798.1
ADDD02262941.1
KD070142.1
LGJD01004610.1
CBMM010082761.1
MCIT02070668.1
MCIT02082534.1
MCIT02039510.1
FARO01169237.1
CVRD01059354.1
CVRD01073987.1
CVRD01100517.1
PKSI01005163.1
MPKX01151799.1
MCIT02022683.1
MCIT02068801.1
LNCG01055150.1
LNCG01125982.1
LNCG01020168.1
LNCG01003350.1
LNCG01023393.1
LNCG01198500.1
LNCG01146467.1
LNCG01128390.1
LNCG01207767.1
LNCG01022171.1
LNCG01106991.1
LNCG01006808.1
LNCG01085198.1
LNCG01211124.1
LNCG01071670.1
LNCG01220989.1
LNCG01250978.1
LNCG01130039.1
LNCG01067998.1
LNCG01235361.1
LNCG01199554.1
LNCG01061116.1
LNCG01242469.1
LNCG01167374.1
LNCG01085353.1
LNCG01107907.1
LNCG01101583.1
LNCG01096332.1
LNCG01013244.1
LNCG01261209.1
LNCG01168380.1
LNCG01187753.1
LNCG01066024.1
LNCG01183527.1
LNCG01025791.1
LNCG01092406.1
LNCG01144380.1
LNCG01046805.1
LNCG01069635.1
LNCG01217126.1
LNCG01042869.1
LNCG01176017.1
LNCG01020219.1
LNCG01114277.1
LNCG01205044.1
LNCG01147772.1
LNCG01210250.1
LNCG01159980.1
LNCG01266642.1
LNCG01047394.1
LNCG01186326.1
LNCG01105062.1
LNCG01104393.1
LNCG01201030.1
LNCG01146167.1
PTJQ01454587.1
CCJR010007889.1
PTJQ01244938.1
PTJQ01204494.1
CAJV01171979.1
PTJQ01282798.1
PTJQ01451561.1
PTJQ01405951.1
PTJQ01521615.1
CAJW012539138.1
CAJV01034706.1
CCJR010019891.1
PTJQ01371936.1
PTJP01062838.1
PTJP01485376.1
PTJP01611855.1
PTJP01295410.1
PTJP01404898.1
PTJP01453946.1
PTJP01280841.1
PTJP01194109.1
PTJP01529200.1
PTJP01161563.1
PTJP01570151.1
FUEF01022102.1
PJAE01902020.1
PJAE01821320.1
OBLE01001202.1
FARN01316959.1
LOPT01001160.1
CCMK011764462.1
CCMK011801790.1
CCMK012003375.1
CCMK012156286.1
FAQG01265585.1
CEGH01013626.1
CEGH01066929.1
CEGH01276336.1
CEGH01341694.1
CEGH01276517.1
CEGH01097944.1
CEGH01230346.1
CEGH01302136.1
CEGH01337472.1
CEGH01225345.1
CEGH01056836.1
CEGH01320947.1
LTAH01055711.1
LIAE01004083.1
LIAE01000394.1
LIAE01003000.1
LIAE01003190.1
LIAE01009054.1
LIAE01001698.1
LIAE01001122.1
LIAE01002035.1
LIAE01003751.1
AASU01028733.1
FAQZ01253171.1
FAQT01381880.1
FAQG01295199.1
FASB01025317.1
AFSA01832732.1
JXWP01001565.1
PTEZ01003471.1
PTEZ01003472.1
FASG01224158.1
FLTG01012039.1
FARX01334430.1
PRDE01092735.1
PRDE01092736.1
FASG01201629.1
LNCG01140707.1
LNCG01021422.1
BABP01085214.1
LNCG01031390.1
LNCG01146939.1
LD068019.1
LD200495.1
LGJD01005446.1
FXEC01012212.1
QGKQ01000497.1
NHTM01023293.1
NHTM01016714.1
JUDZ01002883.1
JUDZ01003863.1
JUDZ01000828.1
JXPE01089857.1
JXPE01014822.1
AWUE01005092.1
AWUE01003938.1
CEGH01127152.1
MCIT02050222.1
MCIT02039405.1
MCIT02040092.1
MCIT02080049.1
LNCG01097657.1
LNCG01223654.1
LNCG01249936.1
LNCG01076395.1
LNCG01193811.1
LNCG01138446.1
LNCG01023536.1
FARY01395639.1
CAOK01469443.1
FARY01339359.1
FARY01402769.1
FARY01425220.1
FARY01424268.1
FARY01417900.1
FARX01340001.1
MPKX01112187.1
LNCG01102816.1
LNCG01156040.1
LNCG01140987.1
LNCG01230155.1
LNCG01234620.1
LNCG01145906.1
CSTN01002219.1
CCMK013033918.1
CCMK012840737.1
CCMK012845667.1
CCMK012840738.1
CCMK010286594.1
CCMK012760535.1
CCMK012682094.1
CCMK012609776.1
CCMK012609775.1
CCMK012267209.1
PJAE01875577.1
PRDE01027513.1
PRDE01096758.1
PRDE01033789.1
PRDE01037765.1
DHLN01000079.1
DHXM01000292.1
JSUV01488452.1
JSUV01327514.1
JSUV01121562.1
LNCG01087449.1
LNCG01110076.1
LNCG01112372.1
LNCG01054364.1
LNCG01216602.1
LNCG01072283.1
LNCG01237380.1
LNCG01115790.1
AFSP02248335.1
CCMK011863879.1
CCMK010854022.1
MPKX01103420.1
MPKX01021476.1
FXDS01001517.1
LXGH01444561.1
LXGH01032115.1
LXGH01194929.1
LXGH01007233.1
LXGH01469726.1
LXGH01309092.1
LXGH01376517.1
LGRI01078559.1
LXGH01258716.1
LXGH01438945.1
LXGH01295433.1
CAJV01025471.1
CAJV01017369.1
CAJV01031763.1
CAJV012731570.1
CAJV012610072.1
CAJV01021984.1
CAJV01023923.1
CAJV012633978.1
CAJV01170368.1
CAJV01179299.1
CAJV01156187.1
CAJV01062488.1
CAJV011606725.1
FASL01258192.1
CEGH01259880.1
MJUV01014607.1
OEJZ01095253.1
AFSA01733864.1
PTJQ01155729.1
PTJQ01484509.1
CAJW011536747.1
PTJQ01083090.1
PTJP01208485.1
PTJP01378468.1
PTJP01285748.1
PTJQ01491334.1
PTJQ01121888.1
PTJQ01486226.1
PTJQ01474341.1
PTJP01553973.1
PTJP01108699.1
PTJQ01284888.1
PTJP01518665.1
PTJP01632637.1
PTJP01466776.1
PTJP01287888.1
PTJP01273494.1
PTJP01354100.1
PTJP01110230.1
PTJP01458907.1
PTJP01483675.1
PTJP01641353.1
PTJP01570466.1
PTJP01537745.1
NCEY01000038.1
ODGO01486723.1
FARX01359385.1
CCMK012886691.1
LXGH01263611.1
LXGH01092264.1
PRDE01103130.1
FXEC01020721.1
MCIT02079677.1
MCIT02048197.1
CAJW011527585.1
AFSA01850076.1
AASV01014602.1
FASB01072110.1
LXGH01278310.1
QQTR01105290.1
AYZX01135347.1
LXGH01105247.1
LYTE01048440.1
LOLC01007980.1
CCMK012490513.1
OEIJ01736614.1
CBTL0109494974.1
FAQS01232508.1
CAOK01293244.1
LMAV012733013.1
CVMW01118862.1
OIVF01000090.1
LMAV010487839.1
CAJV012609819.1
ADDD02144462.1
ADDD02091716.1
KL552247.1
KL546798.1
PRDE01027906.1
KL550738.1
FAQG01284104.1
FAQS01351839.1
FAQG01289078.1
FAQG01281514.1
FAQG01251010.1
FAQG01281536.1
FAQG01187542.1
FAQG01217964.1
FAQS01387220.1
FAQS01419627.1
FAQS01307220.1
FAQS01407727.1
FAQG01264490.1
FAQS01404970.1
FAQS01412471.1
FAQS01415753.1
FAQS01417791.1
FAQS01418497.1
FAQS01421065.1
FAQG01290259.1
FAQG01277705.1
FAQS01397834.1
FAQS01405239.1
FAQS01405240.1
FAQG01232880.1
FAQG01232881.1
FAQS01403973.1
FAQS01385592.1
FAQG01267904.1
FAQG01275995.1
FAQS01319705.1
FAQG01073683.1
FAQG01233212.1
FAQS01394633.1
FAQS01417535.1
FAQG01280369.1
FAQG01271751.1
FAQG01076949.1
FAQG01273856.1
FAQS01407476.1
FAQG01287207.1
FAQG01286921.1
FAQS01418518.1
FAQG01271952.1
FAQS01394022.1
FAQG01274438.1
FAQS01330604.1
FAQS01403813.1
FAQS01399866.1
FAQS01407805.1
FAQG01289983.1
FAQS01411105.1
FAQG01275451.1
FAQG01245307.1
FAQS01399145.1
FAQG01294571.1
FAQS01411382.1
FAQG01209937.1
FAQG01267396.1
FAQS01280265.1
FAQS01273685.1
FAQS01417898.1
FAQG01278699.1
FAQG01273288.1
FAQS01314629.1
FAQS01415255.1
FAQG01226503.1
FAQG01154208.1
FAQG01285959.1
FAQG01271096.1
FAQG01287387.1
FAQS01396050.1
FAQG01263433.1
FAQS01417333.1
FAQG01292961.1
FAQS01416867.1
FAQS01407711.1
FAQS01415370.1
FARX01418908.1
FAQS01385455.1
FAQS01420533.1
FAQS01407714.1
FAQG01276907.1
FAQS01415403.1
FAQS01385298.1
FAQS01391432.1
FAQS01405757.1
FAQG01271541.1
FAQG01272054.1
FAQS01405274.1
FAQS01417049.1
FAQG01258097.1
FAQS01419257.1
FAQG01280733.1
FAQS01362431.1
FAQG01279819.1
FAQG01143833.1
FAQS01420745.1
FAQG01291520.1
FARO01124198.1
FARO01083546.1
FASB01292901.1
FARP01294427.1
CAJX010003693.1
CAJX010003694.1
CAJX010006803.1
CAJX010005223.1
CAJX010005224.1
CAJX010008117.1
LXGH01270993.1
LXGH01089265.1
LXGH01245634.1
LXGH01106587.1
LXGH01081443.1
LXGH01502732.1
LXGH01114486.1
CAJX010028778.1
UIGX01081731.1
NNCB01005476.1
NNCB01005276.1
LXGH01450121.1
PRDE01012934.1
FXDW01003933.1
KD311622.1
LMVA01099728.1
DS479449.1
FARX01381273.1
CZLG011141575.1
CEGH01366193.1
LYTD01038811.1
PRDE01201869.1
PRDE01192816.1
PRDE01152281.1
PRDE01137391.1
PRDE01132722.1
JSUV01017002.1
JSUV01005762.1
BATV01207304.1
LRRO01000484.1
LQZZ01001136.1
LRRO01001491.1
CEGH01260580.1
CEGH01233952.1
LNCG01102477.1
LNCG01247298.1
LNCG01010354.1
FASC01282346.1
FASC01282347.1
LGJC01083504.1
LGJC01100730.1
LGJC01042274.1
CAJV01278023.1
AFSA01793485.1
QOUH01082019.1
QOUH01082046.1
LGRI01067984.1
CAOK01414532.1
CAOK01182557.1
CAOK01123177.1
CAOK01361606.1
AFSP02279280.1
JUDZ01005818.1
JUDZ01009208.1
CAOK01497593.1
CAOK01116483.1
PRDE01195975.1
CAOK01169255.1
JPTV01226776.1
CEGH01075413.1
FASU01142243.1
LGJC01109907.1
LGRI01099311.1
KD414403.1
LGJD01092308.1
LGJD01035636.1
KD435550.1
PTJP01391918.1
PTJQ01080689.1
PTJQ01434352.1
PTJP01189198.1
PTJP01178418.1
PTJP01156091.1
PTJP01388200.1
PTJQ01269408.1
NKXL01088793.1
NKXL01036892.1
FMHP01039170.1
FASD01248905.1
FMHP01037249.1
QGKV01011377.1
LGJD01063809.1
LGRI01038894.1
FASC01310614.1
LGRI01086771.1
LGRI01014145.1
MCIT02051826.1
MCIT02062888.1
AFSP02314753.1
PTJQ01048831.1
PTJQ01363873.1
PTJQ01229245.1
CAJV01074217.1
QMFK01007748.1
AGTM011475303.1
BFEA01000423.1
BAYG01011783.1
FAUB01279731.1
CEGH01122547.1
CEGH01182072.1
CEGH01205576.1
CEGH01375743.1
OEIJ01649914.1
OEIJ01562659.1
MJUV01025911.1
CEGH01011764.1
CEGH01228334.1
LGJC01111813.1
LGJC01053945.1
BBOV01518562.1
CVRD01022311.1
OBLE01189598.1
MCIT02068696.1
MCIT02063597.1
NNCB01009257.1
LMAV012412772.1
LMAV012196504.1
LMAV010185896.1
LMAV010967677.1
LOLC01004517.1
BBOV01524529.1
CEGH01365002.1
CAOK01063689.1
CAOK01374498.1
CAOK01313805.1
LGJD01023082.1
LGJD01051556.1
MVYT010767893.1
MVYT010885089.1
MVYT010837454.1
MVYT010739269.1
MVYT010959816.1
MVYT010785806.1
LOLD01002860.1
CAJV01020355.1
CAJV01065825.1
CAJV01064973.1
CAJV01057677.1
CAJV01075083.1
CAJV01169926.1
PTJP01422425.1
PTJP01423436.1
CEGH01359594.1
CEGH01045210.1
LUVX01037924.1
LUVX01008458.1
LUVX01034864.1
MPAX011659144.1
MCIT02060182.1
MCIT02035940.1
MCIT02063582.1
MCIT02070329.1
MCIT02016977.1
MCIT02077587.1
MCIT02085621.1
MCIT02076239.1
MCIT02084888.1
MCIT02074440.1
MCIT02027211.1
MCIT02078003.1
MCIT02007409.1
MCIT02029643.1
MCIT02029250.1
MCIT02066987.1
MCIT02009034.1
MCIT02058973.1
MCIT02007602.1
MCIT02027256.1
MCIT02059583.1
MCIT02060604.1
MCIT02061514.1
PTJP01214817.1
PTJP01603665.1
CAOK01177117.1
NIPQ01026167.1
NIPQ01014070.1
NIPQ01087939.1
NIPQ01016274.1
CAJX010005546.1
MCIT02068968.1
MCIT02031288.1
CDFN01000016.1
CDFD01034783.1
CDFL01193103.1
CDFJ01195361.1
CDFD01023990.1
CDFD01023989.1
CDFD01055849.1
CDFB01039271.1
CDFK01193616.1
FATA01067417.1
CCMK012122397.1
LXGH01202151.1
LBLN01060518.1
LNCG01150773.1
LNCG01115649.1
LNCG01018556.1
LNCG01120865.1
LNCG01182979.1
LNCG01204976.1
LNCG01260896.1
LNCG01144905.1
LNCG01094624.1
LNCG01232234.1
LNCG01189986.1
LNCG01017592.1
LNCG01085148.1
LNCG01102967.1
LNCG01025344.1
LNCG01187127.1
LNCG01196473.1
LNCG01075173.1
LNCG01168516.1
LNCG01025872.1
LNCG01090174.1
LNCG01100107.1
LNCG01249005.1
LNCG01052009.1
LNCG01185917.1
LNCG01052799.1
LNCG01176969.1
LNCG01019128.1
LNCG01218097.1
LNCG01021727.1
LNCG01238495.1
LNCG01238140.1
LNCG01188225.1
LNCG01147004.1
LNCG01210219.1
LNCG01188445.1
LNCG01230449.1
LNCG01074989.1
LNCG01021918.1
LNCG01046952.1
LNCG01208444.1
CAJV01296926.1
LNCG01031247.1
LNCG01054554.1
LNCG01068271.1
LNCG01123572.1
LNCG01255995.1
LNCG01098373.1
LNCG01080836.1
LNCG01041783.1
LNCG01260817.1
LNCG01123415.1
LNCG01019184.1
LNCG01242486.1
LNCG01229337.1
LNCG01177081.1
LNCG01082353.1
LNCG01008380.1
LNCG01110701.1
LNCG01087944.1
LNCG01065605.1
LNCG01225024.1
LNCG01084809.1
LNCG01251885.1
LNCG01104931.1
LNCG01099171.1
LNCG01112918.1
LNCG01106987.1
LNCG01034936.1
LNCG01254239.1
LNCG01056556.1
LNCG01151233.1
LNCG01003838.1
LNCG01247060.1
LNCG01249078.1
LNCG01015136.1
LNCG01254462.1
LNCG01147890.1
LNCG01070829.1
LNCG01156988.1
LNCG01265327.1
LNCG01200667.1
LNCG01007513.1
PTJQ01487052.1
PTJQ01123512.1
PTJQ01505498.1
PTJQ01204725.1
PTJP01238047.1
PTJQ01043737.1
PTJP01512450.1
PTJQ01105678.1
PTJQ01290910.1
PTJQ01193434.1
PTJP01637498.1
PTJQ01157350.1
PTJP01282678.1
PTJQ01473355.1
PTJP01568523.1
PTJQ01023155.1
PTJQ01449731.1
PTJP01413852.1
PTJP01375578.1
PTJP01094748.1
PTJP01335663.1
PTJP01123604.1
PTJQ01074534.1
LLWS01037482.1
LXGH01063977.1
LGRI01108075.1
LXGH01197497.1
LXGH01427489.1
LXGH01280001.1
LXGH01094269.1
LXGH01195884.1
FXEB01015248.1
FXDU01003243.1
FXDP01002310.1
ALJS01001356.1
CBTL0110942069.1
CEGH01332239.1
CEGH01379428.1
CEGH01190729.1
CEGH01075146.1
JSUV01124336.1
JSUV01004751.1
JSUV01189904.1
CVRD01043575.1
OCOG01000108.1
DIFA01000011.1
DIFA01000010.1
LMAV012455663.1
LMAV012459002.1
LMAV013110064.1
CCMK012075108.1
CCMK011973863.1
CCMK012704754.1
QZLH01013944.1
FAQT01425986.1
CCMK011786444.1
CCMK011995077.1
PRDE01056988.1
FASS01248020.1
FASS01214133.1
FASS01116751.1
FASS01272121.1
FASS01230362.1
FASS01238803.1
FARO01004462.1
FASS01266808.1
FASS01251005.1
FASS01265635.1
FAPX01179951.1
FARO01024449.1
FASS01195443.1
FASS01237106.1
LGRI01034425.1
FASS01262559.1
FASS01272014.1
FASS01242661.1
FASS01275986.1
FASS01209702.1
PTJQ01300561.1
LXGH01074851.1
CCYC015784402.1
CCYC013686524.1
UIGX01035033.1
CCYC015061779.1
UXGB01053890.1
UXGC01023543.1
UXGC01035878.1
UXGB01029919.1
BBPR01655891.1
KD112404.1
PJAE01162215.1
LVEH01060964.1
LVEH01036364.1
LVEH01031691.1
LVEH01033753.1
LVEH01048676.1
LVEH01047147.1
LVEH01049181.1
LVEH01056926.1
LVEH01026641.1
AIIC01000662.1
NCEY01000197.1
NCCK01000189.1
MEHO01412084.1
MEHO01556821.1
ALYI01002125.1
PDBU01004764.1
CEGH01185503.1
LVEH01004449.1
LVEH01004450.1
QEOV01078584.1
CAOK01009570.1
CAOK01257390.1
CAOK01042906.1
CAJV01010397.1
CAJV01017641.1
CAJV01010904.1
CAJV011631392.1
LOLC01006119.1
AVCP011255100.1
MCIT02009216.1
FASG01326074.1
LYTE01046906.1
FARY01178698.1
BEWY01025628.1
BEWY01043386.1
FAQT01426004.1
FASG01326293.1
FASG01287606.1
FARB01502850.1
FASQ01264405.1
FASQ01277969.1
FAQS01390173.1
FASQ01274390.1
FAUB01242631.1
CEGH01341804.1
CEGH01232304.1
CEGH01368947.1
CEGH01361072.1
CEGH01104777.1
CEGH01084446.1
CEGH01341902.1
LGRI01066635.1
PTJP01074375.1
PTJP01600390.1
PTJP01411720.1
AFSA01725733.1
LNCG01148219.1
AAZX01021107.1
AAZX01022250.1
CYRZ010693684.1
CYRZ011532345.1
CYRZ010640950.1
CYRZ010592084.1
CYRZ011655287.1
CYRZ011598781.1
CYRZ011617121.1
AFSP02278972.1
AEGA01012213.1
CCMK010041410.1
LIAE01002317.1
PRDE01042187.1
PRDE01044155.1
FAQG01277302.1
FAQG01290322.1
LXGH01473667.1
LXGH01382922.1
LXGH01331533.1
MCIT02031070.1
MCIT02028996.1
MCIT02022919.1
MCIT02010646.1
MCIT02063356.1
LWKS01046433.1
CCMK010357938.1
CCMK013046148.1
FXDY01004875.1
CEGH01306092.1
CEGH01077663.1
BEWY01019284.1
CEGH01116643.1
CEGH01308024.1
LGJD01061866.1
LXGH01162935.1
LBLN01050312.1
BDGN01023928.1
QOUH01096866.1
FLTE01008123.1
FLTD01001587.1
FARO01037857.1
LBLN01085616.1
CEGH01323662.1
CEGH01129903.1
CEGH01245039.1
CCMK012392505.1
CCMK012765736.1
PJAE01845059.1
PJAE01046662.1
PJAE01814532.1
PJAE01832210.1
PJAE01816394.1
PJAE01898643.1
BDGN01023268.1
FVPM01004122.1
OBIJ01007381.1
FVPM01003521.1
OBIJ01000601.1
LOCJ01008046.1
LOCJ01011369.1
LOCJ01008870.1
LOCJ01012365.1
LOCJ01012675.1
LOCJ01010503.1
FARY01426223.1
JWHZ01000252.1
CCMK012609124.1
CAJV01028714.1
CAJV012575128.1
CAJV01069275.1
AXCU01087747.1
LXGH01065540.1
FAQF01286621.1
FASH01304456.1
LXGH01371209.1
PRDE01011955.1
PRDE01011973.1
FAQS01109199.1
LBLN01083896.1
AFSP02226263.1
FASB01224106.1
CEGH01214371.1
CBTL0111411653.1
CBTL0111415381.1
CBTL0111415382.1
LS285730.1
QLPH01022404.1
MEHO01564858.1
KD311868.1
KD417112.1
KD324313.1
KD392325.1
KD340249.1
KD431437.1
CCMK011685460.1
CCMK011706322.1
CCMK011706323.1
CCMK012153715.1
LXGH01434575.1
FARN01318454.1
JXOW01211289.1
UCOL01019084.1
PTJQ01531243.1
LXGH01096429.1
FUEF01013577.1
LUVX01059649.1
LUVX01051816.1
AFFG02003412.1
LUVX01025044.1
LUVX01039928.1
JXOY01007923.1
AFPQ02001128.1
PJAE01127946.1
PRDE01123310.1
FUEF01016403.1
FUEF01015575.1
FUEF01014335.1
CAJW012430522.1
QMFK01007017.1
BEYV01027093.1
LIAE01008924.1
AFSP02236035.1
CCYC012378429.1
FAQG01279197.1
CAOK01341733.1
CAOK01496630.1
CAOK01134078.1
CAOK01346252.1
CAOK01146386.1
CAOK01349610.1
CAOK01169096.1
CAOK01237099.1
LGJD01073593.1
CAOK01420666.1
CAOK01265428.1
CAOK01272882.1
CAOK01267876.1
CAOK01455675.1
CAOK01448169.1
CAOK01128112.1
CAOK01210677.1
CAOK01423116.1
CAOK01460913.1
LJPJ01002451.1
LJPK01002657.1
LJPI01001589.1
LJPH01000024.1
LJPI01000105.1
OBIJ01009674.1
OBIJ01010012.1
PKSH01015507.1
MATP01000757.1
MATP01000766.1
LBLN01067149.1
LGJC01073400.1
LGJC01115702.1
LGJC01058461.1
LGJC01092131.1
FARX01260116.1
LMYF01020459.1
PRDE01088497.1
PRDE01133901.1
FAQG01282188.1
JUDZ01001754.1
CEGH01125183.1
CEGH01211230.1
CEGH01034160.1
CEGH01333845.1
CEGH01288787.1
CEGH01018221.1
CCMK012490174.1
CCMK012490175.1
CEGH01031136.1
FARV01163211.1
PTJP01481005.1
PTJP01291477.1
PTJP01033229.1
JPTV01207799.1
JPTV01212755.1
JPTV01218298.1
JPTV01211011.1
JPTV01221010.1
FARB01500964.1
FAQS01268595.1
FASG01346772.1
FAQS01319866.1
UWOG012751139.1
CBTL0110815752.1
CBTL0108316486.1
OBIJ01001425.1
FVPM01004543.1
OBIJ01007539.1
OBIJ01007753.1
FVPM01001681.1
AABL01004776.1
PJAD010510909.1
PJAE01911616.1
PJAE01905159.1
NNCB01004617.1
NNCB01001544.1
NNCB01000086.1
LXGH01360065.1
LXJT01001695.1
MBRS01000201.1
MBRY01000360.1
FARX01006795.1
FARX01406594.1
FARX01419008.1
PJAE01032565.1
PRDE01212521.1
LOLD01001195.1
LOLD01001805.1
NIUS010117401.1
NIUS011673122.1
JXLM01016477.1
JXLM01011224.1
AFSP02260970.1
KD332494.1
LGJD01073667.1
KD311978.1
KD380389.1
LGJC01011472.1
LGJD01012358.1
KD460591.1
PTJQ01142918.1
PTJQ01037890.1
PTJP01532829.1
PTJQ01385206.1
PTJQ01245204.1
PTJQ01155944.1
PTJQ01278990.1
PTJQ01482515.1
PTJQ01480477.1
CAOK01138560.1
BEYV01057699.1
QMFK01003652.1
CAOK01339701.1
CAOK01509847.1
LNZN01000249.1
CEGH01183596.1
AFSA01765447.1
CAJV012609153.1
LOLD01003264.1
LXGH01112657.1
LXGH01269694.1
FARO01135815.1
FARO01111043.1
FARO01064016.1
FARO01152375.1
FARV01254768.1
FASS01088353.1
FASS01028496.1
LXGH01051866.1
LXGH01393191.1
LXGH01158514.1
LXGH01387614.1
LGRI01124495.1
JXRI01004158.1
LCTT01021815.1
MCIT02080891.1
MCIT02087641.1
CAOK01402381.1
CAOK01494675.1
CAOK01300855.1
CAOK01125462.1
CAOK01511288.1
CAOK01288519.1
CAOK01463749.1
CAOK01355904.1
FXEC01020226.1
BATV01144937.1
LYTB01028952.1
FARY01344846.1
KE722926.1
LGJD01059578.1
CBTL0102044459.1
CBTL0100334867.1
CBTL0101753598.1
PTJQ01102482.1
CAOK01169861.1
AAHY01780416.1
AAHY01766148.1
LGJC01058862.1
JXPO01126457.1
LXGH01175053.1
LMVA01098608.1
FASG01169703.1
KL550996.1
AEHI01033943.1
AEHI01034111.1
PEKY01012438.1
LNCG01210615.1
LNCG01143288.1
LNCG01012089.1
LNCG01257630.1
LNCG01020476.1
LNCG01080519.1
LNCG01052261.1
CCMK010094938.1
CCMK012592007.1
CCMK012964239.1
CCMK012845225.1
PTJQ01471326.1
PTJQ01475552.1
PTJP01122779.1
PTJP01317407.1
PTJP01160870.1
PTJP01116413.1
CBTL0111168810.1
CEGH01314951.1
OCQR01000049.1
LUVX01036953.1
JHUJ02011174.1
FARO01037770.1
FARO01134078.1
PRDE01179250.1
CAOK01182604.1
CAOK01139733.1
CAOK01235543.1
CAOK01365923.1
LBLR01012066.1
LBLR01001619.1
CEGH01359977.1
CEGH01384716.1
CEGH01144182.1
AFSA01702488.1
CAJV012634205.1
LGRI01026418.1
LMAV011742584.1
LMAV010296947.1
LMAV011314068.1
MCIT02021621.1
MAMN01017814.1
FARN01332813.1
FARY01366565.1
FARY01235808.1
FARN01331084.1
FATZ01280414.1
FATZ01280488.1
FARY01379797.1
FARY01064149.1
BBOV01459772.1
BBOV01467831.1
BBOV01491808.1
BBOV01506643.1
BBOV01237228.1
QKKY01000026.1
QLVF01000026.1
FARO01020459.1
FARO01028296.1
CEGH01079280.1
CEGH01366014.1
LQZZ01001293.1
KD426558.1
KD381455.1
KD470704.1
KD093926.1
PTJQ01059012.1
OCSB01000382.1
QZLH01011549.1
QZLH01014339.1
QZLH01008502.1
LBLN01008731.1
AFSP02301591.1
LXGH01339569.1
CBTL0103624376.1
FARX01191171.1
PXLC01000161.1
PXLC01000153.1
QZLG01004671.1
JRKL01149532.1
CAOK01502556.1
BEYV01038768.1
FASD01283816.1
HG408609.1
PRDE01046107.1
PRDE01025955.1
PRDE01060307.1
LGJD01025446.1
LXGH01393712.1
LGRI01063276.1
DF827325.1
CAOK01190781.1
CAOK01138456.1
CAOK01191105.1
CAOK01306288.1
CAOK01191406.1
LJPH01001662.1
LJPK01001545.1
LJPI01000800.1
LGRI01120001.1
LJPJ01000871.1
LJPI01002040.1
LJPK01001716.1
LJPJ01001912.1
LJPJ01002488.1
OBIJ01005704.1
OBIJ01007742.1
FVPM01002201.1
OBIJ01003925.1
FVPM01004751.1
OBIJ01009511.1
FVPM01002804.1
OBIJ01004568.1
OBIJ01007019.1
OBIJ01002303.1
OBIJ01010545.1
OBIJ01006497.1
FVPM01004342.1
OBIJ01009330.1
OBIJ01008453.1
FVPM01001139.1
OBIJ01009047.1
CBTL0102822463.1
LGJD01087122.1
PRDE01046997.1
CEGH01312892.1
AUPI01018176.1
CEGH01167195.1
CEGH01367222.1
PTJP01487645.1
PTJP01184736.1
PTJP01558737.1
PTJP01227021.1
QGNU01002037.1
MJUV01004527.1
MCIT02044621.1
MCIT02078335.1
MCIT02082806.1
MCIT02072772.1
LNCG01114986.1
LNCG01056167.1
LNCG01035230.1
LNCG01037137.1
LNCG01123195.1
LNCG01113356.1
LNCG01231432.1
LNCG01121913.1
LNCG01019717.1
LNCG01159967.1
LNCG01120635.1
LNCG01047278.1
LNCG01263119.1
LNCG01068043.1
LNCG01175458.1
LNCG01128793.1
LNCG01209017.1
LNCG01230549.1
LNCG01095563.1
LNCG01044923.1
LNCG01092357.1
LNCG01234345.1
LNCG01204222.1
LNCG01175604.1
LNCG01164883.1
LNCG01151714.1
LNCG01061770.1
LNCG01205684.1
LNCG01205108.1
CAJV01055668.1
LNCG01180582.1
LNCG01247767.1
LNCG01067948.1
LNCG01016444.1
PTJP01129727.1
PTJP01373865.1
PTJP01075744.1
PTJP01483241.1
PTJP01061245.1
AFSA01789031.1
CAJV01100873.1
CAJV011668806.1
CAJV01026759.1
AFSA01846486.1
CAJV01200108.1
CAJV01547877.1
CAJV01296791.1
CAJV01167273.1
PTJP01511704.1
PJAE01053288.1
LNCG01190794.1
LNCG01010225.1
LNCG01229741.1
LNCG01012462.1
LNCG01221580.1
LNCG01210305.1
LNCG01180233.1
LNCG01106289.1
CEGH01256139.1
FAUB01228177.1
FASS01187874.1
FARO01192786.1
FASS01257545.1
FASS01259145.1
FASS01271425.1
FASS01273476.1
MCIT02018878.1
MCIT02023016.1
MCIT02046964.1
UWOG012611222.1
UWOG012612564.1
UWOG012612863.1
FAUB01267542.1
FAUB01267927.1
LVEH01009019.1
LVEH01009021.1
LVEH01009022.1
LVEH01009023.1
LVEH01009577.1
CAJV01181744.1
CAJV01068394.1
CAJV01063062.1
AFSA01544182.1
BBOV01513706.1
BBOV01474212.1
FXDS01003130.1
ANFR01000177.1
LXGH01201747.1
LXGH01203573.1
LXGH01119278.1
CAJV01400864.1
AFSA01368183.1
AFSA01625432.1
AFSA01519981.1
LNCG01053910.1
CEGH01173504.1
LXGH01008041.1
LXGH01196817.1
LXGH01399065.1
LXGH01207311.1
LXGH01080988.1
LXGH01144504.1
LXGH01426787.1
LXGH01015342.1
CAOK01366029.1
KD325766.1
CAJV01020250.1
CCMK010721822.1
FARO01022559.1
FARO01124477.1
ATBX01156487.1
LJPJ01002456.1
LJPH01003095.1
LFHP01000087.1
QZLG01009228.1
QZLG01012466.1
QZLG01012560.1
QZLG01003761.1
CEGH01336052.1
UXGB01057320.1
UXGC01084137.1
UXGC01023275.1
UXGB01057326.1
CEGH01257928.1
CH396071.1
CEGH01066379.1
LXGH01398447.1
LGJC01118336.1
FAQT01430482.1
FAQT01397206.1
FAQT01427707.1
FAQT01423986.1
LXGH01200901.1
KD062491.1
FASG01366271.1
CZLG012400357.1
FARV01248998.1
FARV01250150.1
FARO01129641.1
FARO01176395.1
FARO01193955.1
FARV01264456.1
FARV01257075.1
CAOK01505916.1
CAOK01142616.1
CAOK01141981.1
CAOK01443217.1
CAOK01188428.1
CAOK01291935.1
KD422245.1
LGJC01046619.1
KD354167.1
KD450140.1
KD413999.1
PJAE01846497.1
PJAE01902441.1
PJAE01878663.1
PJAE01837299.1
PJAE01026434.1
PJAE01864465.1
PJAE01872384.1
PJAE01885865.1
PJAE01844907.1
PJAE01811329.1
PJAE01907589.1
JMCM01000389.1
LBLN01127617.1
LBLR01021489.1
LOLC01007014.1
LOLC01001332.1
CYSQ012440329.1
CDFL01080532.1
CDFL01134551.1
CDFL01132800.1
CDFL01130979.1
CDFL01124748.1
CDFL01106905.1
CDFL01106576.1
CDFL01106545.1
CDFL01088870.1
CDFL01086224.1
CDFL01155347.1
CDFL01169946.1
CDFL01167055.1
CDFL01163755.1
CDFL01155759.1
CDFL01135871.1
CDFL01154086.1
CDFL01143904.1
CDFL01142934.1
CDFL01138087.1
CDFL01040036.1
CDFL01038414.1
CDFL01027524.1
CDFL01021767.1
CDFL01020783.1
CDFL01012153.1
CDFL01002956.1
CDFL01044953.1
CDFL01070401.1
CDFL01043911.1
CDFL01062173.1
CDFL01057232.1
CDFL01057231.1
CDFL01056803.1
CDFL01055445.1
CDFL01050372.1
CDFL01055611.1
CDFK01075840.1
CDFK01099369.1
CDFK01011350.1
CDFK01010795.1
LQHA01016584.1
LQHA01016845.1
CDFD01053321.1
CDFG01045409.1
MSTW01046414.1
CDFG01019099.1
CDFC01008262.1
CDFC01013168.1
CDFC01022326.1
CDFC01038015.1
CDFF01001202.1
CDFF01047214.1
CDFF01034715.1
CDFB01026693.1
CDFB01022959.1
CDFB01025934.1
CDFB01030069.1
CDFB01008670.1
CDFB01007313.1
CDFB01010107.1
CDFB01014008.1
CDFB01015277.1
CDFB01006895.1
CDFB01018515.1
CDFB01006160.1
CDFB01030880.1
CDFB01000262.1
CDFB01001615.1
CDFB01001892.1
CDFB01031569.1
CDFH01065594.1
MRZZ01049872.1
MRZZ01045378.1
MRZZ01037145.1
CDFJ01141027.1
CDFJ01134831.1
CDFJ01087903.1
CDFJ01087835.1
CDFJ01071494.1
CDFJ01058017.1
CDFJ01056194.1
CDFJ01049514.1
CDFJ01027398.1
CDFJ01022215.1
CDFJ01016147.1
CDFE01026452.1
CDFB01008173.1
CDFL01068253.1
CDFK01053633.1
CDFB01032300.1
CDFE01022826.1
CDFG01026345.1
CDFL01089169.1
CDFJ01108030.1
CDFB01001356.1
CDFB01010493.1
CDFJ01080394.1
MRZZ01056494.1
FARO01174782.1
FARO01106006.1
FARO01152861.1
FATA01381573.1
FAUD01374990.1
LXGH01272039.1
CAJX010057177.1
PRDE01091217.1
PRDE01093896.1
LMVA01093919.1
LMVA01100167.1
LXGH01218159.1
LYTB01027093.1
CAJV01069324.1
CSTQ01005476.1
PTJP01244935.1
MCIT02058360.1
MCIT02081562.1
MCIT02036977.1
MCIT02079738.1
MCIT02020440.1
MCIT02022132.1
MCIT02008719.1
PTJP01222086.1
MCIT02084394.1
MCIT02086472.1
MCIT02066313.1
MCIT02086397.1
MCIT02031853.1
MCIT02073663.1
MCIT02065062.1
AYOE01089537.1
MCIT02078577.1
MCIT02016310.1
MCIT02059076.1
MCIT02058467.1
MCIT02013154.1
MCIT02036756.1
MCIT02049479.1
MCIT02044802.1
MCIT02085689.1
MCIT02081147.1
AYOE01095638.1
MCIT02026367.1
MCIT02058437.1
MCIT02085481.1
KQ116142.1
AYZY01093923.1
KQ092331.1
AYZY01068366.1
KQ123160.1
AYZY01101447.1
KQ093117.1
AYZY01069207.1
KQ110093.1
AYZY01087422.1
KQ115598.1
AYZY01093338.1
KQ097866.1
AYZY01074307.1
FLZM01000403.1
PKGA01087698.1
MCIT02008203.1
MCIT02041003.1
MCIT02019272.1
MCIT02012644.1
MCIT02083627.1
MCIT02030259.1
LNCG01129384.1
PTJP01392076.1
CAJV01229744.1
CAJV012612731.1
CAJV01067067.1
CAJV01070300.1
CAJV01056404.1
QOUH01095895.1
CAFC02111855.1
FASQ01266601.1
FAQG01281501.1
FAQS01365908.1
FAQS01408578.1
FAQS01413329.1
FAQS01404192.1
FAQG01287037.1
KD292125.1
JMSP01000381.1
FASS01232040.1
FAQG01286516.1
LBLN01053952.1
JRKL01160258.1
JRKL01164605.1
JRKL01159040.1
JRKL01121244.1
JRKL01170517.1
MCIT02035949.1
MCIT02008375.1
MCIT02064850.1
KN406755.1
MCIT02049896.1
MCIT02003610.1
MCIT02033827.1
MCIT02026633.1
JRRC01286807.1
MJUV01035043.1
MJUV01049652.1
MJUV01012944.1
MJUV01037630.1
MJUV01053018.1
FXDY01005962.1
LBLN01059676.1
CCYC015441822.1
PRDE01163180.1
PRDE01046511.1
PJAE01892633.1
PJAE01852180.1
EQ977686.1
EQ978116.1
EQ982710.1
EQ991491.1
LUVX01042433.1
PJAE01873794.1
PJAE01552952.1
PJAD010733011.1
PJAD010308490.1
PJAE01552955.1
CAJX010032035.1
FARO01115104.1
FARO01147176.1
FARO01067104.1
KQ228657.1
CZCO01003580.1
NHTM01007451.1
JHUJ02011223.1
FAUB01271245.1
FAUG01058176.1
PEKY01012090.1
JFZS01001237.1
CAFC02301450.1
CAFC02136332.1
KI648657.1
CEGH01066172.1
FUEF01019055.1
CCYC012251087.1
FXDY01007230.1
LXGH01000063.1
LXGH01088999.1
LXGH01258226.1
LGRI01117138.1
LXGH01105373.1
CAOK01107205.1
CAOK01189238.1
CAOK01217735.1
CAOK01437674.1
LEOU01010675.1
LVEH01015854.1
ATBX01148606.1
ATBX01288261.1
ATBX01310720.1
ATBX01278224.1
JXPN01134331.1
PTJP01067992.1
FAQT01407067.1
LGJC01106959.1
PRDE01199444.1
LXGH01476473.1
LGRI01060757.1
LXGH01382019.1
OBLE01018534.1
OBLE01138689.1
MATP01009420.1
LXGH01111226.1
AEGA01012184.1
FUEF01015174.1
JRKL01169063.1
JRKL01093244.1
JRKL01167206.1
JRKL01146170.1
JRKL01169368.1
JRKL01151577.1
JRKL01107943.1
JRKL01159672.1
JRKL01107882.1
JRKL01150252.1
JRKL01131610.1
JRKL01150086.1
JRKL01159447.1
JRKL01140138.1
JRKL01166499.1
OBLE01127513.1
PRDE01151864.1
PRDE01123230.1
PRDE01119143.1
PRDE01095329.1
PRDE01211471.1
PRDE01210170.1
PRDE01137131.1
CAOK01133157.1
CAOK01409607.1
CAOK01270098.1
CAOK01430677.1
CAOK01499170.1
CAOK01491906.1
CAOK01145034.1
CAOK01232612.1
CAOK01368898.1
CAOK01118789.1
CAOK01185916.1
CAOK01434601.1
CAOK01407619.1
CAOK01525285.1
CAOK01448929.1
LK162798.1
LJPH01000614.1
LJPI01001440.1
LJPK01003472.1
LJPI01001518.1
LJPI01001539.1
LJPK01002120.1
LJPJ01000313.1
LJPK01003031.1
LJPI01000512.1
CCMK012251319.1
FLTC01002411.1
PRDE01037880.1
LYTB01022753.1
FASH01365232.1
FAQF01287475.1
ADDD02127322.1
FASG01328938.1
UXGB01067459.1
RJWE01000413.1
AFSA01789962.1
LNCG01072176.1
LNCG01097922.1
LNCG01163481.1
LNCG01136297.1
LNCG01043012.1
LNCG01084523.1
LNCG01025004.1
LNCG01076284.1
LNCG01264683.1
LNCG01144407.1
LNCG01105146.1
LNCG01212133.1
LNCG01170058.1
LNCG01054583.1
LNCG01159085.1
LNCG01006180.1
LNCG01155880.1
LNCG01207593.1
LNCG01120086.1
LNCG01046600.1
LNCG01072372.1
LNCG01019785.1
LNCG01184008.1
LNCG01152430.1
LNCG01266352.1
LNCG01007540.1
LNCG01179740.1
LNCG01109767.1
LNCG01057859.1
LNCG01103312.1
LNCG01207984.1
LNCG01092458.1
LNCG01020828.1
LNCG01017232.1
LNCG01048534.1
LNCG01186273.1
LNCG01149593.1
LNCG01190037.1
LNCG01252072.1
LNCG01055528.1
LNCG01139998.1
LNCG01234307.1
LNCG01107617.1
LNCG01161208.1
LNCG01130171.1
LNCG01153779.1
LNCG01099969.1
LNCG01226412.1
CCJR010004732.1
CCJR010014812.1
PTJQ01002636.1
PTJQ01192859.1
PTJQ01415235.1
CCJR010006689.1
PTJQ01399944.1
PTJP01563902.1
PTJP01325001.1
PTJP01060464.1
PTJP01411289.1
PTJP01138313.1
PTJP01596275.1
CAJV011735210.1
CAJV012608736.1
CAJV01023931.1
PTJP01286472.1
PTJP01328172.1
PTJP01320010.1
CAJW011323238.1
PTJP01044693.1
PTJP01481639.1
PTJQ01334739.1
PTJP01417698.1
PTJQ01525821.1
PTJQ01440888.1
PTJP01261145.1
CAJW010034381.1
LOLC01008302.1
MCIT02043838.1
MCIT02019922.1
MCIT02059575.1
LOLC01008494.1
AEHI01035933.1
AEHI01035272.1
LBLN01078224.1
FASD01273800.1
FARO01018988.1
LGRI01042726.1
AHJF01012010.1
BBOV01225253.1
OMKT01083209.1
BBOV01493500.1
BBOV01518102.1
BBOV01523079.1
OMKT01080721.1
BBOV01505493.1
BBOV01509025.1
BBOV01523541.1
OMKT01087698.1
QQTR01099326.1
QQTR01072868.1
QQTR01040813.1
QQTR01087746.1
QQTR01070913.1
QQTR01042214.1
PITP01000124.1
JQIB01000044.1
JQIB01000024.1
HG975443.1
BFCN01000583.1
PRDE01080829.1
PRDE01084438.1
AFSP02241331.1
AFSP02290107.1
CCMK013016929.1
CCMK012063211.1
CCMK011966487.1
FARO01125948.1
FARO01038183.1
FARO01191433.1
FARO01181253.1
LOPT01005712.1
LXGH01181456.1
JZWR02007117.1
LGRI01096915.1
LGJD01064618.1
CCYC012266360.1
CVMW01007823.1
QVWR01000539.1
PRDE01050529.1
JDSM02067447.1
FAUG01288574.1
FAUG01308751.1
FAUG01310519.1
BATV01195453.1
FASB01287925.1
CAOK01382195.1
CAOK01459257.1
CAOK01157780.1
CAOK01246750.1
CAOK01433511.1
KN161901.1
BEYV01067439.1
OEIJ01512241.1
FAUD01404485.1
JACL01072984.1
LGRI01005574.1
LBLN01008787.1
AQOK01000039.1
AQOJ01000252.1
LBLN01096167.1
QZLG01004742.1
CCYC013382721.1
QZLG01010281.1
CCYC012981768.1
CCYC014327590.1
CCYC016529863.1
LBLN01046223.1
LBLN01085823.1
PRDE01199987.1
PRDE01210684.1
LGJC01049660.1
LGJC01017699.1
LCTT01023121.1
LCTT01024433.1
LLWS01022751.1
ANHN02005621.1
LOLC01005036.1
LOLC01007986.1
QWDQ01000411.1
MATU01191071.1
BEWY01024146.1
JXPA01005142.1
CVRD01009570.1
UXGC01047935.1
UXGC01049381.1
CCYC014570527.1
JACL01073474.1
CCMK012072597.1
CCMK011893379.1
CEGH01271490.1
CEGH01076864.1
CEGH01032330.1
CEGH01008836.1
CEGH01222226.1
CEGH01091315.1
FARV01253104.1
NHTM01010014.1
LGJD01078056.1
LXGH01275390.1
LXGH01067309.1
LNCG01030300.1
LNCG01139727.1
LNCG01145846.1
LNCG01118842.1
LNCG01191964.1
LNCG01019116.1
LNCG01033667.1
LNCG01094413.1
LNCG01053848.1
LNCG01018488.1
LNCG01213792.1
LNCG01014379.1
LNCG01120719.1
LNCG01062725.1
LNCG01047421.1
LNCG01119305.1
LNCG01018998.1
LNCG01229965.1
LNCG01192690.1
LNCG01130939.1
LNCG01068257.1
LNCG01133790.1
CAJV01277535.1
LNCG01072069.1
LNCG01197271.1
LNCG01233629.1
LNCG01125300.1
LD126783.1
LD259259.1
LVEH01031993.1
PDWX01000096.1
LGJC01002191.1
CBTL0109476529.1
CBTL0103221643.1
CBTL0110024750.1
CBTL0108069375.1
PEQF01023619.1
PEQF01062448.1
CCYC012289802.1
FARY01162162.1
FARX01158144.1
LNCG01178220.1
LNCG01246543.1
LNCG01020138.1
LNCG01229916.1
LNCG01035246.1
LNCG01188756.1
LNCG01265461.1
LNCG01231644.1
LNCG01068886.1
LNCG01243605.1
LNCG01174406.1
LNCG01214792.1
LNCG01261003.1
LNCG01199635.1
LNCG01054208.1
LNCG01146556.1
LNCG01229417.1
LNCG01252110.1
LNCG01046096.1
LNCG01007229.1
LNCG01126915.1
LNCG01142943.1
LNCG01078139.1
LNCG01224333.1
LNCG01010956.1
LNCG01096473.1
LNCG01221933.1
LNCG01192767.1
LNCG01043241.1
LNCG01017435.1
LNCG01128230.1
LNCG01045224.1
LNCG01054867.1
LNCG01021137.1
LNCG01119454.1
LNCG01243722.1
LNCG01263611.1
LNCG01142830.1
LNCG01070898.1
LNCG01143304.1
LNCG01085355.1
LNCG01258549.1
LNCG01103756.1
CAJV01026640.1
LNCG01091988.1
LNCG01038806.1
LNCG01178150.1
LNCG01086216.1
LNCG01165137.1
LNCG01174367.1
LNCG01240257.1
LNCG01164568.1
LNCG01078180.1
LNCG01188202.1
LNCG01237741.1
LNCG01258887.1
LNCG01250508.1
LNCG01229811.1
LNCG01014864.1
PTJQ01016781.1
PTJP01561858.1
PTJP01471251.1
PTJP01489187.1
PTJP01331440.1
PTJP01287114.1
PTJP01137051.1
PTJP01494272.1
PTJP01509700.1
PTJP01281543.1
PTJP01565487.1
PTJP01036314.1
PTJP01630761.1
PTJP01237176.1
PTJP01027713.1
PTJP01102251.1
PTJP01603777.1
PTJP01228946.1
AFSA01657731.1
CAJV01023897.1
QEOV01078321.1
CAJV01202549.1
CAJV01059474.1
AFSA01668711.1
AFSA01805362.1
CAJV01064651.1
AFSA01723486.1
PRDE01020679.1
UXGB01041697.1
FASG01365171.1
FATV01267012.1
MPKX01100041.1
PJAE01815736.1
LUVX01032105.1
MATP01014161.1
MATP01010956.1
CAOK01360388.1
CAOK01469589.1
KV719266.1
KV717536.1
LUVX01039589.1
LUVX01015679.1
AFFG02003104.1
OENK01012773.1
OEOC01180840.1
QMFH01078291.1
CEGH01113137.1
LNCG01168943.1
LNCG01093881.1
LNCG01115502.1
LNCG01221018.1
LNCG01155639.1
LNCG01058754.1
LNCG01240442.1
LNCG01174468.1
CCYC013186313.1
CBTL0110840062.1
FLTF01010487.1
FLTD01008412.1
FLTF01012385.1
FLTF01005606.1
FARV01260681.1
PTJP01198959.1
PTJP01380522.1
CVMV01000110.1
CVMV01000078.1
CCMK012711275.1
CCMK010168450.1
KE109928.1
LXGH01305083.1
LXGH01222131.1
LXGH01167571.1
LXGH01092973.1
LBLN01018221.1
LXGH01008877.1
LXGH01184462.1
LGJC01117756.1
FARV01231976.1
FARO01017341.1
CZLG011837984.1
CZLG012266034.1
LXGH01097204.1
LXGH01000288.1
LGRI01022787.1
AFSA01562405.1
AFSA01793548.1
CAOK01249764.1
CAOK01204421.1
CAOK01220394.1
CAOK01175724.1
CAOK01516916.1
CAOK01399897.1
CAOK01440767.1
CAOK01343899.1
CAOK01532914.1
CAOK01166621.1
CAOK01228371.1
CAOK01232722.1
CAOK01244725.1
CAOK01518026.1
CAOK01524743.1
CAOK01159482.1
CAOK01466317.1
PTEZ01005256.1
CAOK01340004.1
ODGO01552152.1
CCMK011431868.1
AFSA01672485.1
MEHO01582774.1
FARO01132776.1
FARO01166076.1
FARO01034828.1
LXGH01501165.1
LXGH01006903.1
LXGH01045113.1
LXGH01490049.1
LXGH01367833.1
CEGH01358560.1
JSUV01373178.1
AFSP02254615.1
JSUV01086636.1
FMHP01029979.1
FMHP01030616.1
FXDW01007198.1
LGHW01003807.1
FXDY01007287.1
LOLC01008718.1
ODGO01742666.1
ODGO01573973.1
CEGH01036603.1
CEGH01324852.1
CEGH01243395.1
CCYC011703299.1
FAQK01247794.1
FASC01363159.1
FASQ01274060.1
LYIE01000114.1
CEGH01133893.1
CEGH01150093.1
CAOK01440152.1
CAOK01499433.1
CAOK01403019.1
FASH01365562.1
FASG01321972.1
AFSP02281874.1
PRDE01195871.1
PRDE01026906.1
PRDE01051809.1
PRDE01173785.1
PRDE01197716.1
CCMK012850844.1
LBLN01078751.1
PRDE01125738.1
PRDE01105906.1
BADF01000722.1
CCMK012966702.1
FLTG01022961.1
MPKX01125961.1
CCMK012932719.1
CCYC013690251.1
LGJC01100422.1
LGJC01073849.1
AEHI01035619.1
LWKT01002669.1
CAJV011668609.1
AHJF01026401.1
AHJF01026402.1
MCIT02065350.1
JUDZ01006118.1
PRDE01019211.1
PRDE01075674.1
PRDE01078448.1
PRDE01087919.1
PRDE01078447.1
PRDE01141064.1
PRDE01019824.1
PRDE01079121.1
PRDE01014828.1
CAOK01272322.1
CAOK01315617.1
CAOK01442894.1
CAOK01126618.1
CAOK01277468.1
CAOK01428901.1
JH995829.1
LGJC01109054.1
LGJC01113468.1
LGJC01116590.1
LGJC01114415.1
LBLR01002651.1
LBLR01006833.1
LBLR01004284.1
FARO01151635.1
FARO01040806.1
FAQG01295697.1
FAQG01208031.1
FAQG01281464.1
LNCG01219516.1
LNCG01214075.1
LNCG01094638.1
LNCG01141398.1
LNCG01175620.1
LNCG01092870.1
LNCG01060087.1
LNCG01067736.1
LNCG01096811.1
LNCG01178704.1
LNCG01231675.1
LNCG01158550.1
LNCG01240860.1
LNCG01050693.1
LNCG01242568.1
LNCG01221800.1
LNCG01019462.1
LNCG01035855.1
LNCG01211078.1
LNCG01056445.1
LNCG01243042.1
LNCG01244485.1
LNCG01219153.1
LNCG01219154.1
LNCG01166930.1
LNCG01092566.1
LNCG01157020.1
LNCG01112512.1
LNCG01118016.1
LNCG01174150.1
LNCG01225431.1
LNCG01188022.1
LNCG01086759.1
LNCG01210123.1
LNCG01159639.1
LNCG01129429.1
LNCG01158762.1
LNCG01112890.1
LNCG01054120.1
LNCG01125726.1
LNCG01026825.1
LNCG01212522.1
LNCG01055313.1
LNCG01201250.1
LNCG01049051.1
LNCG01145069.1
LNCG01160673.1
LNCG01219083.1
LNCG01016211.1
LNCG01239774.1
LNCG01078419.1
LNCG01137452.1
LNCG01225272.1
LNCG01053940.1
LNCG01087968.1
LNCG01083496.1
LNCG01163346.1
LNCG01139842.1
LNCG01226500.1
LNCG01061831.1
LNCG01094231.1
LNCG01259055.1
LNCG01055585.1
LNCG01264461.1
LNCG01158084.1
LNCG01048993.1
LNCG01261176.1
LNCG01122352.1
LNCG01066656.1
LNCG01177422.1
LNCG01068095.1
LNCG01193034.1
LNCG01057867.1
LNCG01032497.1
LNCG01000232.1
LNCG01198286.1
LNCG01249684.1
LNCG01212955.1
LNCG01213123.1
LNCG01254574.1
LNCG01056333.1
LNCG01252109.1
LNCG01156508.1
LNCG01131867.1
LNCG01194125.1
LNCG01030771.1
LNCG01150994.1
LNCG01184205.1
LNCG01034815.1
LNCG01191256.1
LNCG01198804.1
LNCG01122856.1
LNCG01202280.1
LNCG01090220.1
CAJV012583438.1
CCJR010015621.1
CCJR011315533.1
PTJQ01058938.1
PTJQ01163331.1
PTJP01359383.1
PTJP01184637.1
PTJP01056527.1
PTJP01241836.1
PTJP01354651.1
ALYI01000058.1
ODGO01588435.1
LBLN01058236.1
LBLN01068835.1
JOTO01007574.1
LBLN01058546.1
BATV01192605.1
FARO01123229.1
LXGH01375349.1
LXGH01195590.1
LXGH01042143.1
LGRI01104118.1
PRDE01124278.1
MCIT02070572.1
MCIT02039249.1
MCIT02009134.1
MCIT02062408.1
MCIT02019108.1
MCIT02086300.1
FARO01135685.1
LGJD01077837.1
CAJV01168728.1
LNCG01002775.1
LNCG01202169.1
LNCG01229282.1
LNCG01173173.1
LNCG01260750.1
LNCG01060724.1
LNCG01108975.1
LNCG01182203.1
LNCG01050780.1
LNCG01174481.1
LNCG01211215.1
LNCG01063401.1
LNCG01002020.1
LNCG01017358.1
LNCG01239560.1
AFSA01755459.1
LNCG01157641.1
LNCG01118901.1
LNCG01165276.1
LNCG01136768.1
LNCG01256165.1
LNCG01106565.1
LNCG01048614.1
LNCG01196486.1
LNCG01172460.1
LNCG01011303.1
LNCG01242194.1
LNCG01255083.1
LNCG01178745.1
LNCG01173557.1
LNCG01072364.1
LNCG01092083.1
LNCG01265202.1
LNCG01047502.1
LNCG01174580.1
LNCG01000832.1
LNCG01195514.1
LNCG01138166.1
LNCG01065842.1
LNCG01173832.1
LNCG01169848.1
LNCG01249997.1
LNCG01111258.1
CCJR012293533.1
PTJQ01291941.1
CCJR010020620.1
PTJQ01314233.1
PTJQ01217677.1
PTJQ01456402.1
PTJP01000283.1
PTJP01465254.1
PTJP01644800.1
PTJP01446664.1
PTJP01361012.1
PTJP01426887.1
PTEZ01007598.1
FPMV01001271.1
CVMW01086347.1
CBTL0105337138.1
CBTL0105893567.1
CBTL0103176733.1
PEQF01044933.1
MEHO01579419.1
LGJD01077195.1
LGJD01107919.1
JXPO01095630.1
JXRI01009232.1
JXRI01009790.1
JXRI01011007.1
JXRI01012971.1
JXRI01012461.1
JXRI01012665.1
JXRI01004197.1
CVRD01082398.1
AFSP02241808.1
AEIW01001723.1
NBSG01003535.1
DS483037.1
CEGH01328452.1
FARO01185143.1
LGRI01096820.1
LXGH01343364.1
LXGH01513923.1
LXGH01060622.1
LXGH01158743.1
LXGH01296326.1
LXGH01336814.1
LXGH01216369.1
LXGH01464556.1
LXGH01253575.1
LXGH01213505.1
LXGH01177948.1
LXGH01137814.1
LXGH01078220.1
LXGH01014108.1
LXGH01326743.1
LXGH01379080.1
LXGH01046687.1
FASG01274982.1
CEGH01265101.1
CEGH01143489.1
CEGH01195312.1
CEGH01260546.1
CEGH01098911.1
CEGH01082761.1
CEGH01185670.1
CEGH01152496.1
CEGH01377038.1
CEGH01363918.1
LUOK01000306.1
LUOM01000190.1
LUOL01000039.1
LUOK01000372.1
LMAV010210278.1
LGRI01074505.1
AERW01000321.1
PTJQ01346279.1
PTJQ01011412.1
CCJR010012708.1
KL972117.1
PTJP01446992.1
CAJV012493589.1
PTJP01041479.1
PTJP01152797.1
PTJP01523950.1
PTJP01381505.1
PTJP01284632.1
PTJP01508731.1
PTJP01196211.1
PTJP01455032.1
PTJP01114106.1
PTJP01445140.1
PTJP01036247.1
PTJP01491865.1
PTJP01284047.1
PTJP01480111.1
PTJP01173030.1
PTJP01165145.1
PTJP01050931.1
PTJP01094089.1
PTJP01250570.1
PTJP01046809.1
PTJP01019745.1
PTJP01295561.1
PTJP01006801.1
PTJP01423197.1
PTJP01508526.1
PTJP01094953.1
PTJP01393012.1
MCIT02009382.1
MCIT02011381.1
MCIT02067394.1
MCIT02032443.1
MCIT02077863.1
MCIT02068031.1
PTJP01503099.1
LNCG01017474.1
AFSA01357185.1
CAJV01069186.1
PTJP01174676.1
CAJV01066663.1
AFSA01792799.1
CAJV01400351.1
CAJV01063559.1
CAJV011668178.1
PTJQ01547801.1
PTJQ01409804.1
PTJQ01031485.1
PTJQ01043712.1
PTJQ01172747.1
PTJP01623119.1
PTJQ01451280.1
PTJQ01312068.1
PTJP01169506.1
PTJP01522957.1
PTJQ01382326.1
PTJQ01335831.1
PTJQ01445080.1
PTJP01124070.1
PTJQ01221082.1
PTJQ01538453.1
PTJQ01332884.1
PTJQ01113331.1
PTJQ01133230.1
PTJP01557842.1
PTJP01067668.1
LXGH01396833.1
LBLN01092950.1
BATV01093248.1
LBLN01092015.1
FARO01018444.1
PRDE01020615.1
PRDE01020614.1
CAOK01414054.1
CAOK01387586.1
GL579243.1
CCMK013022423.1
CZLG011234531.1
PRDE01093355.1
LBLN01120726.1
CVMW01110045.1
JMFQ01026439.1
LXGH01105900.1
QVMS01000490.1
CAOK01320535.1
JXPO01070930.1
CAFC02174083.1
CAFC02288418.1
FUEF01006981.1
FARZ01243896.1
JXPO01113196.1
JXPO01111321.1
PRDE01154717.1
PRDE01129115.1
PRDE01027928.1
PRDE01031472.1
PRDE01135198.1
PRDE01173874.1
LBLN01082224.1
NNCF01072931.1
NNCF01102895.1
NNCF01071671.1
NNCF01106101.1
NNCF01081691.1
NNCF01070605.1
NNCF01082205.1
NNCF01059845.1
NNCF01085595.1
BBFR01000663.1
MCIT02044706.1
MCIT02015094.1
MCIT02020327.1
MCIT02077872.1
MCIT02010195.1
FARO01029438.1
OBLE01138233.1
FAQG01269158.1
OBLE01048252.1
OBLE01124617.1
MCIT02055261.1
CEGH01271981.1
NCET01000298.1
LNCG01165194.1
LNCG01121408.1
LNCG01097745.1
LNCG01186100.1
LNCG01131441.1
LNCG01035134.1
PJAE01845068.1
PJAE01885715.1
KD324393.1
CCYC011529659.1
PTJQ01489443.1
LMAV010433881.1
LMAV012686085.1
BBOV01517728.1
BBOV01503370.1
BBOV01511101.1
BBOV01522603.1
MCIT02063984.1
MCIT02035415.1
PJAE01877115.1
LBLN01057807.1
LMVA01103235.1
LGRI01119292.1
FARO01125107.1
LGJC01126641.1
LGJC01062692.1
LGJC01123879.1
LGJC01033003.1
LGJC01118802.1
LGJC01052956.1
CAJV011667094.1
CAJV01229550.1
CBLZ012049648.1
CAJW012428091.1
PTJP01035052.1
PTJP01345370.1
LBLN01080535.1
PTJP01470038.1
PTJP01259179.1
CAJV01017753.1
FARY01299813.1
FUEF01021625.1
FARW01323984.1
KD318991.1
KD367233.1
MCIT02004063.1
MCIT02039622.1
AFSA01392827.1
AFSA01446188.1
CAJV01103172.1
FAQF01285964.1
CEGH01232242.1
MCIT02077704.1
MCIT02059109.1
CEGH01364113.1
LBLN01067839.1
CCYC011796393.1
CCYC010121357.1
JXOX01026998.1
NAGG01004132.1
LGJD01017090.1
KD442852.1
LGJD01018451.1
OBIJ01008241.1
MPKX01007471.1
MPKX01059361.1
CAOK01471663.1
FVPM01002146.1
LGJC01032787.1
LGJC01131937.1
LGJC01086731.1
LGJC01104492.1
LGJC01089382.1
LGJC01105870.1
MCIT02037237.1
MCIT02052756.1
FARO01055732.1
FARO01055746.1
FARO01055767.1
LGRI01058693.1
QGNV01000315.1
LMZG01032579.1
FXEC01020486.1
FXDW01006937.1
AFSP02313177.1
FARY01410737.1
CEGH01342249.1
CEGH01088871.1
NKXL01162812.1
CAOK01210563.1
LGQY01000180.1
CCYC012960064.1
PRDE01062591.1
PRDE01074473.1
PRDE01079819.1
PRDE01058423.1
PRDE01055407.1
PRDE01006613.1
PRDE01202252.1
CAOK01475146.1
OBIJ01007063.1
KE727966.1
KE727980.1
LUVX01047514.1
LUVX01027425.1
LUVX01049886.1
PZQQ01071786.1
NIVO01003106.1
NIVO01003277.1
FASQ01276206.1
PTJQ01302508.1
CCJR010109683.1
CCJR012399747.1
PEKY01007997.1
NLDI01000127.1
FAQT01415576.1
FAQT01421759.1
HG414454.1
NNCB01002973.1
NNCB01010671.1
LBLN01040504.1
LBLN01061401.1
LXGH01468120.1
CEGH01076822.1
CEGH01228736.1
CEGH01373605.1
CEGH01230036.1
CEGH01140767.1
CEGH01100918.1
PRDE01173224.1
CEGH01121680.1
CEGH01182226.1
CEGH01026611.1
LMAV012188574.1
CAOK01314358.1
FXDU01006187.1
FXLI01011154.1
FXDT01003825.1
FXDZ01001578.1
FXDV01003273.1
ALJS01000740.1
MCIT02086853.1
CAOK01147576.1
CAOK01231763.1
LXGH01198523.1
LXGH01272466.1
LBLN01068310.1
LXGH01047986.1
RQIJ01000023.1
MCIT02007512.1
MCIT02021271.1
FARO01008494.1
LBLN01062430.1
CEGH01378382.1
CEGH01071945.1
CEGH01192758.1
PJAE01887186.1
PJAE01875361.1
PJAE01827383.1
PJAE01842100.1
MCIT02003851.1
MCIT02068319.1
MCIT02062672.1
BBOV01499806.1
LNCG01241184.1
LNCG01151792.1
LNCG01158984.1
LNCG01047011.1
LNCG01176506.1
LNCG01035720.1
LNCG01171000.1
LNCG01242330.1
LNCG01183856.1
CAJV01017543.1
LOLD01002440.1
KD286930.1
LGJD01029317.1
CVRD01067382.1
CAOK01202421.1
CAOK01138966.1
CAOK01387830.1
CAOK01233337.1
CAOK01424647.1
CAOK01307836.1
KD453934.1
KD381081.1
KD455101.1
LSRD01000394.1
LSRD01000395.1
LSRD01000396.1
DKWI01000085.1
CAJX010028514.1
RPNZ01000258.1
JXGR01000478.1
AHJF01025357.1
FXDS01003792.1
LGJC01089396.1
LGJD01054807.1
KD430676.1
LGRI01039697.1
LGJC01080232.1
LGJD01063453.1
LGJD01020213.1
LGJD01006838.1
LGJD01023982.1
LGRI01030025.1
PTJP01374311.1
NKQP01000321.1
KL986296.1
LBLN01039393.1
CAOK01522795.1
CAOK01241054.1
CAOK01272245.1
NIPQ01025115.1
LXGH01289373.1
LOLC01005660.1
BABU01000207.1
OEIJ01600693.1
JH839088.1
NIZD01127372.1
CAOK01243417.1
CAOK01262687.1
CAOK01151579.1
CAOK01245673.1
CAOK01319241.1
CZLG013963776.1
CEGH01135092.1
CEGH01158685.1
MPKX01021504.1
MPKX01029629.1
AAXL01009011.1
AAXL01011998.1
AAXL01007325.1
AAXL01010855.1
AAXL01011208.1
AAXL01011297.1
AAXL01007346.1
KK091425.1
KK091172.1
FATY01189891.1
FATY01273660.1
FATY01287571.1
LGJD01073156.1
FAUD01186980.1
CCYC011031592.1
CEGH01116787.1
ATAC01001828.1
LXGH01099687.1
CBTL0106546745.1
CBTL0108552836.1
CBTL0103092113.1
JYPC01000017.1
MTTC01000739.1
ML133247.1
CVMW01005877.1
GL634979.1
GL634321.1
FLTF01008226.1
FLTD01006357.1
FLTF01012077.1
FLTG01010467.1
FLTF01012936.1
CEGH01279501.1
CCMK012805432.1
CCMK010333012.1
CCMK012611155.1
CEGH01158525.1
CEGH01150463.1
CEGH01231812.1
LUVX01023075.1
LXGH01198110.1
LMVA01099195.1
LNCG01206730.1
LNCG01194005.1
LNCG01222702.1
LNCG01198583.1
LNCG01095728.1
LNCG01070447.1
LNCG01048926.1
LNCG01152358.1
LNCG01038847.1
UWOG012672417.1
LLKM01011404.1
CVMW01088742.1
PRDE01030638.1
PRDE01045043.1
PRDE01030819.1
PRDE01076418.1
PRDE01053909.1
PRDE01045259.1
CAJX010020071.1
LXGH01466113.1
CAJV01161772.1
LNCG01224672.1
LNCG01246618.1
LNCG01189823.1
LNCG01151456.1
LNCG01070072.1
LNCG01203945.1
LNCG01007701.1
CAJV012728766.1
CAJV011668976.1
CAJV01061722.1
CTBL01003650.1
KD332879.1
CVMW01041739.1
CVMW01044291.1
CVMW01044316.1
CVMW01044317.1
CVMW01044370.1
CVMW01044371.1
QMFH01081773.1
FASJ01326379.1
FASJ01348037.1
FASJ01353496.1
FASJ01322612.1
PTJP01487952.1
PTJP01234737.1
PTJQ01383692.1
PTJQ01053313.1
PTJP01309834.1
PTJQ01335279.1
PTJP01013857.1
PTJP01082204.1
PTJQ01342137.1
PTJQ01324673.1
PTJQ01113304.1
PTJQ01036060.1
PTJP01461976.1
PTJQ01338793.1
PTJP01596529.1
PTJP01231629.1
PTJP01513841.1
PTJP01563312.1
PTJP01378590.1
PTJP01133490.1
PTJQ01218720.1
PTJP01395613.1
PTJP01271814.1
PTJQ01286737.1
PTJQ01087190.1
PTJQ01200885.1
PTJQ01422457.1
PTJP01062030.1
PTJQ01528445.1
PTJQ01186497.1
PTJQ01174184.1
PTJP01122452.1
PTJP01011261.1
PTJP01305916.1
PTJQ01405996.1
PTJQ01486901.1
PTJP01467342.1
PTJQ01411203.1
PTJQ01245922.1
PTJQ01128679.1
PTJP01226776.1
PTJQ01242884.1
PTJP01490394.1
PTJP01377380.1
PTJQ01264556.1
PTJP01259161.1
PTJP01248392.1
PTJQ01181526.1
PTJP01509781.1
CAJW012537055.1
PTJQ01392940.1
PTJP01093391.1
PTJP01550725.1
PTJQ01006059.1
PTJP01164518.1
PTJP01131349.1
CAJW010002692.1
FXDY01005486.1
FARV01268799.1
FARV01272160.1
FARO01188181.1
NBSK01010875.1
LNCG01200033.1
LNCG01119169.1
LNCG01134423.1
LNCG01133899.1
LNCG01248022.1
LNCG01122540.1
LNCG01156429.1
LNCG01168999.1
LNCG01252115.1
LNCG01027561.1
LNCG01068400.1
LNCG01017618.1
LNCG01203932.1
LNCG01205600.1
LNCG01167913.1
LNCG01162315.1
LNCG01039569.1
LNCG01144613.1
CAJV01113030.1
CAJV011666423.1
LNCG01221504.1
LNCG01181659.1
LNCG01062791.1
LNCG01116051.1
LNCG01160398.1
LNCG01184914.1
LNCG01028800.1
LNCG01246143.1
LNCG01159709.1
LNCG01173592.1
LNCG01173329.1
LNCG01126231.1
LNCG01240874.1
LNCG01132235.1
LNCG01265718.1
LNCG01086986.1
LNCG01009252.1
LNCG01085895.1
LNCG01067464.1
LNCG01106334.1
LNCG01183592.1
LNCG01221233.1
LNCG01234813.1
LNCG01039579.1
LNCG01127065.1
LNCG01124919.1
LNCG01248437.1
LNCG01207691.1
LNCG01126135.1
LNCG01104111.1
LNCG01247931.1
LNCG01095744.1
LNCG01257768.1
LNCG01162221.1
LNCG01172495.1
LNCG01075759.1
LNCG01158267.1
LNCG01016309.1
LNCG01242899.1
LNCG01155092.1
LNCG01019899.1
LNCG01147481.1
LNCG01093159.1
LNCG01091439.1
LNCG01123997.1
LNCG01110998.1
LNCG01116036.1
LNCG01067466.1
LNCG01258883.1
LNCG01145134.1
LNCG01236759.1
LNCG01179304.1
LNCG01228210.1
LNCG01082573.1
LNCG01076153.1
LNCG01112828.1
LNCG01106316.1
LNCG01220920.1
LNCG01159436.1
LNCG01177732.1
LNCG01063797.1
LNCG01119713.1
LNCG01119074.1
LNCG01054600.1
LNCG01176347.1
LNCG01021757.1
LNCG01107326.1
LNCG01214017.1
LNCG01150651.1
LNCG01076128.1
LNCG01263413.1
LNCG01025221.1
LNCG01179531.1
LNCG01245856.1
LNCG01038687.1
LNCG01094665.1
LNCG01033190.1
LNCG01018133.1
LNCG01249442.1
LNCG01083807.1
LNCG01121242.1
LNCG01100053.1
LNCG01026484.1
LNCG01097197.1
LNCG01254625.1
LNCG01255046.1
LNCG01089060.1
LNCG01034234.1
LNCG01133441.1
LNCG01127612.1
LNCG01062567.1
LNCG01108180.1
LNCG01159291.1
LNCG01159303.1
LNCG01135557.1
LNCG01242329.1
LNCG01040643.1
LNCG01106288.1
LNCG01030587.1
LNCG01061750.1
LNCG01000468.1
LNCG01087445.1
LNCG01180316.1
LNCG01011466.1
LNCG01034024.1
LNCG01236204.1
LNCG01251929.1
LNCG01095020.1
LNCG01075475.1
LNCG01011799.1
LNCG01091549.1
CCJR010107353.1
PTJQ01060122.1
PTJQ01543665.1
PTJQ01078616.1
PTJQ01484045.1
PTJQ01035790.1
PTJQ01050459.1
PTJQ01389520.1
PTJP01185494.1
PTJP01558191.1
PTJP01461398.1
PTJP01249940.1
PTJP01286225.1
PTJP01527982.1
PTJP01414062.1
PTJP01473380.1
PTJP01225900.1
PTJP01601447.1
PTJP01006898.1
PTJP01608628.1
PTJP01573985.1
PTJP01274767.1
MTTA01009422.1
MTTA01043187.1
QPHQ01002223.1
QGNU01000431.1
ABPN01030809.1
EQ232171.1
EQ226831.1
ABPN01016636.1
EQ226754.1
EQ232372.1
OBIJ01003832.1
OBIJ01002400.1
OBIJ01010211.1
OBIJ01003800.1
LBLN01071720.1
FARV01255396.1
FARV01237290.1
LNCG01147026.1
LNCG01033998.1
LNCG01107406.1
LNCG01218444.1
LNCG01003881.1
LNCG01146423.1
CVRD01041517.1
CVRD01041559.1
CVRD01041615.1
CAOK01278297.1
CEGH01198172.1
LXGH01456060.1
LXGH01373058.1
LXGH01404898.1
LXGH01100228.1
LXGH01154782.1
LXGH01214100.1
LXGH01465116.1
FASB01082771.1
LGJC01065732.1
MCIT02083682.1
MCIT02016760.1
MCIT02057199.1
MCIT02079689.1
PTJP01630421.1
MCIT02075770.1
MCIT02066811.1
PTJP01221011.1
MCIT02085124.1
MCIT02047280.1
MCIT02070199.1
MCIT02051000.1
MCIT02067098.1
MCIT02077308.1
MCIT02055347.1
MCIT02078208.1
MCIT02023109.1
FARB01498520.1
KL552602.1
PTJQ01143965.1
ASJS01196576.1
ASJS01194195.1
NNCF01087228.1
NNCF01104954.1
NNCF01072380.1
NNCB01001263.1
NNCB01005993.1
FAPN01212067.1
FARO01118652.1
ASJK01006897.1
FAQE01309323.1
FAQE01387439.1
LMAV013329543.1
FAPN01190152.1
FAPN01219432.1
MPKX01230591.1
NPBP01000044.1
NPBL01000036.1
NPBJ01000035.1
MCIT02084893.1
MCIT02072554.1
MCIT02048397.1
MCIT02020733.1
CAOK01068819.1
FASO01280077.1
BDGN01023864.1
QMFH01039651.1
QMFH01007979.1
BDGN01025056.1
LMAV011901098.1
LMAV012003595.1
LMAV012358995.1
LMAV012573677.1
LMAV013058674.1
CEGH01085786.1
FARV01229015.1
CVRD01017816.1
CVRD01026007.1
CVRD01043795.1
CVRD01105919.1
CVRD01073420.1
CVRD01088487.1
CAJX011975106.1
CAJX010980740.1
KD464898.1
CCJR012396057.1
CAOK01114943.1
CAOK01308158.1
CAOK01532821.1
CAOK01296312.1
FAQS01412033.1
FAQS01413091.1
MCIT02020618.1
PTJP01163456.1
MCIT02064253.1
LNCG01247272.1
LNCG01200895.1
LNCG01107173.1
LNCG01124079.1
LNCG01148929.1
LNCG01099922.1
LNCG01247125.1
LNCG01114726.1
LNCG01207079.1
LNCG01047452.1
LNCG01131568.1
LNCG01035540.1
CAJV01064252.1
LNCG01053625.1
LNCG01041458.1
LNCG01016717.1
LNCG01043235.1
LNCG01016684.1
LNCG01217570.1
LNCG01189985.1
LNCG01168913.1
LNCG01011368.1
LNCG01161592.1
LNCG01005681.1
LNCG01066043.1
LNCG01185423.1
LNCG01123889.1
LNCG01221752.1
LNCG01119862.1
LNCG01250096.1
LNCG01048301.1
LNCG01171557.1
LNCG01138191.1
LNCG01072630.1
LNCG01007507.1
LNCG01091182.1
LNCG01245816.1
LNCG01024497.1
LNCG01111641.1
LNCG01145602.1
OESY010346906.1
OESY010886694.1
OESY010886692.1
OESY010717754.1
OESY010636232.1
OESY010636231.1
OESY010486594.1
OESY010440820.1
OESY010369257.1
OESY010346905.1
OESY010251651.1
OESY010251650.1
OESY010194826.1
OESY010194825.1
OESY010021303.1
OESY010021302.1
OESY010269092.1
OESY010269090.1
OESY010539206.1
OESY010935288.1
OESY010935287.1
OESY010786889.1
OESY010689396.1
OESY010689393.1
OESY010639966.1
OESY010613458.1
OESY010602733.1
OESY010602732.1
OESY010332524.1
OESY010298771.1
OESY010253188.1
OESY010253187.1
OESY010195358.1
OESY010195357.1
OESY010085936.1
OESY010085933.1
FAUD01231002.1
LYTB01018026.1
UXGB01066610.1
LWKS01045550.1
CAJV01374979.1
CAJV01056076.1
CAJV01113603.1
CAJV012591581.1
CAJV01113086.1
CAJV011668519.1
AFSA01861213.1
CAJV01020068.1
CAJV012609251.1
CAJV01066107.1
CAJV011732560.1
AFSA01760513.1
CAJV01067138.1
AFSA01644902.1
CAJV011736193.1
LNCG01262818.1
CAJV011622825.1
CAJV01105166.1
AFSA01873811.1
CAJV01057797.1
CAJV01312773.1
CAJV01101509.1
AFSA01806725.1
CAJV01467248.1
CAJV01312703.1
CAJV012729337.1
CAJV01230478.1
CAJV01066876.1
CAJV01202598.1
AFSA01787277.1
CAJV01110014.1
AFSA01481087.1
UXGB01071868.1
UXGB01082151.1
UXGB01013960.1
FASO01360685.1
APFE030153501.1
CEGH01327970.1
PRDE01183292.1
PRDE01183223.1
PRDE01183564.1
PRDE01175750.1
PRDE01173859.1
PRDE01176526.1
PXWD01000682.1
MVNX01001901.1
MVNX01002053.1
MVNX01005576.1
MVNX01001950.1
MVNX01002363.1
NIPQ01020150.1
NIPQ01098448.1
LGJD01033860.1
KD462038.1
KD204860.1
KD426052.1
KD322085.1
FARW01321459.1
FASG01350296.1
PTEZ01004912.1
PTEZ01007481.1
PTEZ01007491.1
OFEX01003008.1
OFEX01001343.1
PRDE01107588.1
PRDE01188947.1
PRDE01098427.1
CEGH01047364.1
CEGH01019094.1
CEGH01052470.1
CEGH01137757.1
CCYC014674548.1
CCYC016167386.1
BBOV01520020.1
CCMK011664683.1
FASG01372393.1
CAJV01075445.1
LNCG01102469.1
LNCG01170764.1
LNCG01077912.1
LNCG01114776.1
LNCG01051335.1
LNCG01169128.1
LNCG01200921.1
LNCG01022448.1
LNCG01209523.1
LNCG01103737.1
LNCG01157916.1
LNCG01145002.1
LNCG01206791.1
LNCG01062382.1
LNCG01008261.1
LNCG01196873.1
LNCG01212660.1
LNCG01254317.1
LNCG01262988.1
LNCG01124116.1
LNCG01222480.1
LNCG01241330.1
LNCG01087829.1
LNCG01037786.1
LNCG01040162.1
LNCG01225437.1
LNCG01067657.1
LNCG01150517.1
LNCG01266702.1
LNCG01119117.1
LNCG01205591.1
LNCG01252902.1
LNCG01040253.1
LNCG01113586.1
LNCG01063032.1
LNCG01218036.1
LNCG01052614.1
LNCG01095119.1
LNCG01162320.1
LNCG01011380.1
LNCG01043962.1
LNCG01043624.1
LNCG01097703.1
LNCG01187902.1
LNCG01227621.1
LNCG01244483.1
CAJV01278012.1
LNCG01207282.1
LNCG01001153.1
CBLZ012157522.1
CAJW012538303.1
PTJQ01511013.1
FLTF01011287.1
FLTG01013177.1
PTJP01044111.1
LMAV012227292.1
LMAV010323859.1
FARX01383925.1
FAQG01269945.1
PRDE01200019.1
PRDE01153479.1
PRDE01188296.1
PRDE01201515.1
PRDE01142762.1
LGJD01087108.1
LBLR01008958.1
LBLR01010252.1
LVEH01008092.1
LVEH01008715.1
LVEH01008723.1
LXGH01416982.1
LXGH01097899.1
LXGH01109401.1
LXGH01021009.1
LXGH01471071.1
CAOK01143806.1
CAOK01477306.1
BEWY01033511.1
BEWY01023926.1
BEWY01021599.1
LMAV010429086.1
PJAE01868417.1
PJAE01820559.1
LOLC01001498.1
CCYC012762779.1
CCYC013697011.1
FAQG01283576.1
CAJV012481664.1
CAJV01163421.1
LBLN01040730.1
CEGH01171698.1
MCIT02074753.1
AEGA01028872.1
FARO01112399.1
FARY01006218.1
CCMK012217942.1
KB306572.1
LGJC01129844.1
LGJC01128503.1
LBLN01122871.1
LNCG01257157.1
LNCG01060548.1
LNCG01156475.1
LNCG01091114.1
LNCG01100590.1
LNCG01194603.1
PTJP01427918.1
CAJV01032092.1
NNCB01008630.1
CEGH01238709.1
LOLC01009677.1
AXZU02091072.1
NIZD01079556.1
AFSP02287104.1
CCMK012191429.1
FAQG01284803.1
FAUD01391585.1
FATA01372444.1
CVRD01066324.1
CCYC011668573.1
JXOX01014232.1
JXOX01009589.1
LGRI01076439.1
NNCB01001243.1
NNCB01009040.1
NNCB01007311.1
CZLG011098069.1
CZLG012435499.1
CZLG012905696.1
FASG01371867.1
FAUD01399602.1
AZBV01052728.1
JSUV01225104.1
JSUV01127969.1
JSUV01291832.1
JSUV01228701.1
JSUV01220307.1
JSUV01423899.1
FASC01328654.1
FASC01358957.1
FAPX01238076.1
FAQK01230883.1
FASL01216949.1
FASC01229529.1
FASC01329677.1
FAQK01197423.1
FAQK01011100.1
FASC01186244.1
FASC01357688.1
FASL01191963.1
FAQK01290745.1
FASC01342855.1
FASC01357112.1
FASS01111019.1
FASC01314762.1
FASC01165494.1
FASC01353082.1
FASC01353083.1
FAPX01104082.1
FAPX01204685.1
FAPX01208616.1
FAQK01236879.1
FAQK01312708.1
FASC01335444.1
FAQK01177022.1
FASC01251588.1
FAQK01301428.1
FASL01172292.1
FAQK01258360.1
FASC01359594.1
FASL01211892.1
FASC01351012.1
FAQK01288312.1
FASL01282718.1
FASC01323046.1
FASC01357601.1
LYTD01038420.1
LYTC01038547.1
FARP01242446.1
FARV01236476.1
FARO01128362.1
FARV01251080.1
FARO01102501.1
FARO01186527.1
FARO01167365.1
FARO01169835.1
FARV01261404.1
FARV01241249.1
FARO01080606.1
FARO01176964.1
QYUS01000066.1
CCMK012936583.1
LGRI01038096.1
MCIT02029563.1
MCIT02063718.1
MCIT02059490.1
MCIT02039789.1
CAJV011736398.1
CAJV012487321.1
AFSA01363845.1
FASG01270685.1
FARV01213099.1
FAUB01275631.1
CEGH01269582.1
CEGH01027578.1
CEGH01214083.1
CEGH01240767.1
LBLN01053533.1
LGRI01067674.1
LGRI01049960.1
LGRI01121620.1
PRDE01149034.1
LXGH01419576.1
PJAE01901773.1
QMFK01000310.1
QMFK01006828.1
LXGH01188361.1
LXGH01271869.1
LXGH01179514.1
LXGH01050983.1
LXGH01227318.1
LXGH01123988.1
LXGH01477821.1
LXGH01415468.1
MCIT02085920.1
MCIT02021700.1
MCIT02082371.1
MCIT02063409.1
MCIT02017703.1
MCIT02022465.1
MCIT02058752.1
MCIT02074596.1
MCIT02032929.1
MCIT02031708.1
MCIT02006372.1
LGRI01088713.1
LGRI01068172.1
MCIT02086009.1
MCIT02013228.1
MCIT02044218.1
MCIT02009131.1
MCIT02086175.1
MCIT02059581.1
CAJV01099593.1
AFSA01644741.1
LBLR01013031.1
CBLZ012158122.1
UIMD01000102.1
PTJQ01522616.1
PTJQ01131166.1
LBLN01122685.1
CZDH02000096.1
LVEH01022812.1
KD317776.1
FXDY01003655.1
FARP01327763.1
FASG01257169.1
FAQF01175935.1
FAUD01177103.1
FAQS01277450.1
FASG01257294.1
LBLN01101991.1
LVEH01036316.1
LVEH01042628.1
LVEH01049410.1
LVEH01041486.1
LVEH01031128.1
LVEH01019107.1
LVEH01046913.1
LVEH01023041.1
LVEH01029367.1
AQQO01000129.1
AQQO01000248.1
ODGO01497212.1
LOLC01003425.1
CCMK012140125.1
JPFL01001917.1
MATP01012165.1
LMAV011707186.1
LMAV011258460.1
AMZP02002399.1
PJAE01891506.1
BBOV01481457.1
KQ125427.1
AYZY01062606.1
FAQE01396360.1
FXDW01003719.1
FARX01381495.1
FARX01402896.1
FARX01371554.1
FARX01382377.1
FASH01339711.1
BBOV01506255.1
BBOV01519165.1
OMKT01025038.1
BBOV01514536.1
BBOV01516637.1
BBOV01489469.1
CSTN01001671.1
BBOV01430655.1
PTJQ01074341.1
CBMN010033875.1
CCJR010020792.1
CBMN010748284.1
CCJR011281037.1
PTJQ01428626.1
CCJR010016190.1
LBLR01019009.1
LOLC01002461.1
CBTL0102043299.1
CBTL0103874530.1
FAQF01264259.1
FASS01249511.1
FASS01249521.1
LGJC01000137.1
MCIT02085985.1
MCIT02018569.1
MCIT02031574.1
LNCG01227505.1
LNCG01066780.1
LNCG01044241.1
LNCG01071900.1
LNCG01094192.1
LNCG01070615.1
LNCG01090522.1
LNCG01133645.1
LNCG01206528.1
LNCG01252794.1
AFSA01721251.1
CAJV01366933.1
CAJV01169452.1
LNCG01261163.1
LNCG01261168.1
LNCG01038170.1
LNCG01223445.1
LNCG01120530.1
LNCG01009656.1
LNCG01062964.1
LNCG01116527.1
LNCG01095112.1
FARY01226101.1
UXGB01063462.1
LYTB01028073.1
CYRZ010452464.1
CYRZ010577753.1
CYRZ011656769.1
CYRZ010639207.1
CYRZ010427307.1
CYRZ011583641.1
CYRZ010851840.1
CYRZ010613088.1
CYRZ010587005.1
CYRZ011657891.1
FARO01110015.1
PRDE01120744.1
PRDE01151780.1
PRDE01174979.1
PRDE01112664.1
PRDE01101425.1
LGSE01026340.1
LGSE01028658.1
LGSF01030391.1
PJAE01883826.1
JXPO01061669.1
AFSP02309719.1
PTJP01111502.1
PTJP01554999.1
PTJP01549175.1
PTJP01090477.1
PTJP01584354.1
PTJP01302321.1
PTJP01093614.1
PTJP01098091.1
PTJP01596656.1
PTJP01595485.1
CAJV01032417.1
CAJV01459897.1
LNCG01086531.1
PTJP01015787.1
PTJP01342878.1
PTJP01186483.1
PTJP01192377.1
PTJP01434639.1
PTJP01453320.1
FUEF01015412.1
FUEF01017845.1
FUEF01021205.1
KI649008.1
FUEF01011291.1
KD041511.1
KD375398.1
KD350633.1
LT646302.1
LT646308.1
CAOK01138824.1
CAOK01377320.1
KD129990.1
KD236717.1
KD322639.1
KD299382.1
KD411420.1
KD431795.1
PTJP01366650.1
LNCG01235483.1
LNCG01195466.1
LNCG01020630.1
LNCG01156716.1
LNCG01151240.1
LNCG01003663.1
LNCG01156995.1
LNCG01045286.1
LNCG01095254.1
PTJQ01392353.1
CBTL0106847363.1
FLME02000272.1
PTJQ01266896.1
CCJR010015654.1
PTJQ01319058.1
LVEH01040146.1
LVEH01044209.1
LVEH01049577.1
CCJR010010371.1
CAOK01209582.1
LVHJ01034170.1
LBLN01031824.1
LNCG01133626.1
LNCG01199002.1
LNCG01228769.1
LNCG01260893.1
LNCG01260892.1
LNCG01059233.1
LNCG01128203.1
LGRI01011762.1
FARK01322348.1
LNCG01069651.1
LBLN01118797.1
LGRI01109130.1
LOLD01001997.1
LCTT01021380.1
JXIK01006933.1
JXIK01006988.1
CAOK01449706.1
CAOK01504316.1
CAOK01432459.1
CAOK01505142.1
CAOK01156899.1
CAOK01497469.1
CAOK01258441.1
OEIJ01623760.1
LUVX01043699.1
LUVX01009846.1
LUVX01043713.1
LUVX01048311.1
LUVX01033332.1
LUVX01062052.1
LUVX01049591.1
LUVX01041217.1
LUVX01062034.1
FR853097.2
FATA01405878.1
ASJK01005874.1
AFSP02239162.1
PRDE01196989.1
MCBL01000006.1
KQ123094.1
AYZY01101375.1
PJAE01861358.1
CEGH01290162.1
LGJC01101003.1
FXDY01004132.1
OEIJ01282838.1
NIPQ01011467.1
AFSA01596705.1
CAJV01371745.1
AFSA01722923.1
AFSA01549312.1
CAJV011666584.1
CAJV01101322.1
CAJV01199856.1
CAJV01073835.1
AFSA01675247.1
CAJV01406678.1
CAJV01057352.1
CAJV011601907.1
AFSA01757668.1
LBLN01093992.1
AEGA01010063.1
AJIL01005879.1
CAJW010368212.1
CCJR010030479.1
JACL01073334.1
JACL01072599.1
CAOK01351766.1
CAOK01150645.1
LOLD01003743.1
LRBH01000244.1
ADBW01014162.1
CCMK012860561.1
CCMK012857595.1
CCMK012384246.1
CCMK012549081.1
CCMK012870384.1
CCMK010246459.1
CCMK013045949.1
CCMK012765099.1
LXGH01191685.1
LGJC01069191.1
LXGH01462076.1
FXDZ01008760.1
LXZY01000258.1
FXDU01006455.1
FARV01213352.1
FXDY01003544.1
FARO01065991.1
JSUV01191009.1
JSUV01106472.1
PTJP01103156.1
FASB01259493.1
FARV01207231.1
FASG01326742.1
OIVF01000182.1
FXDY01007870.1
LGJD01063265.1
LGJD01080271.1
FARB01491417.1
KQ093848.1
AYZY01069989.1
FPMV01001731.1
LGJC01000944.1
LXGH01071190.1
LXGH01430213.1
CCMK010676904.1
FAUG01271931.1
FAQS01417621.1
FARX01297192.1
FARX01387469.1
AKFK01000098.1
AFSP02298978.1
BBOV01476812.1
CEGH01364232.1
PRDE01165587.1
AHJF01030864.1
CCMK013026812.1
CCMK012962201.1
PTJQ01547728.1
PTJQ01339209.1
CAJW010000447.1
PTJQ01478957.1
PTJQ01039708.1
PTJQ01247121.1
FARO01023976.1
PTJP01401239.1
PTJP01232636.1
PTJP01071727.1
PTJP01604120.1
PTJP01430930.1
PTJP01187526.1
PTJP01314909.1
PTJP01435028.1
PTJP01602776.1
PTJP01081031.1
PTJP01109643.1
PTJP01143552.1
PTJP01570952.1
PTJP01086869.1
PTJP01007835.1
PTJP01599680.1
PTJP01167699.1
PTJP01327612.1
PTJP01627149.1
PTJP01276810.1
PTJP01140514.1
PTJP01386646.1
PTJP01135878.1
PTJP01231824.1
PTJP01399231.1
PTJP01377983.1
PTJP01068239.1
PTJP01432811.1
PTJP01295876.1
LOLD01002728.1
FAQS01417034.1
LBLN01101700.1
JRKL01134775.1
KQ225908.1
MCIT02049299.1
MCIT02042413.1
MCIT02045055.1
CZLG011089731.1
CZLG011007070.1
PEKY01009295.1
PEKY01011221.1
FARV01256483.1
LXGH01242546.1
FARO01075009.1
LXGH01242612.1
FASS01185663.1
LXGH01239145.1
CAOK01391377.1
CAOK01541061.1
CAOK01136305.1
CAOK01425594.1
CAOK01491006.1
CAOK01118069.1
CAOK01222954.1
CAOK01331705.1
LOLD01003404.1
LOLD01003296.1
CZLG012123331.1
FAQT01431216.1
LXGH01425132.1
LMAV010871213.1
CEGH01145488.1
LGRI01064131.1
LGJC01129378.1
LGJC01085142.1
LBLN01033802.1
CCMK012887043.1
FARW01280492.1
LLKM01006998.1
FARO01004928.1
FARO01010978.1
FARO01029809.1
FARO01083843.1
AFSP02273333.1
AFSP02315343.1
AFSP02264328.1
AFSP02227965.1
AFSP02306849.1
AFSP02297513.1
QUTI01064792.1
AVCP011215898.1
PTJP01326858.1
PTEZ01006880.1
FARY01375595.1
LIAE01001740.1
LIAE01000691.1
LIAE01002193.1
LBLN01053558.1
FARO01014643.1
LGRI01033942.1
LGJC01118102.1
CCYC012795206.1
LBLN01060607.1
FLZI01000588.1
FAUD01391096.1
FARY01417275.1
FARY01418472.1
LBLN01063049.1
LBLN01086091.1
LBLN01052516.1
LBLN01075771.1
PRDE01057823.1
ASJN01065414.1
ASJN01026663.1
ASJN01036211.1
MCIT02081487.1
MCIT02056316.1
LOQJ01000955.1
CCMK012765939.1
CCMK012765940.1
CAOK01449410.1
CVRD01108299.1
CCYC014454377.1
CCYC011635097.1
CCYC015069225.1
PRDE01212039.1
PRDE01060346.1
MCIT02014331.1
MCIT02046720.1
CAJV01061839.1
LBLN01097267.1
AFSA01803389.1
CAJV01070962.1
LGJD01071327.1
LGJD01062112.1
LXGH01236947.1
LXGH01282495.1
LXGH01482867.1
PRDE01032073.1
LXGH01397810.1
LXGH01244142.1
LXGH01311690.1
LXGH01304137.1
PRDE01040665.1
PTJQ01292455.1
FAUG01294328.1
CCYC010527000.1
KQ125388.1
AYZY01062564.1
KQ094879.1
AYZY01071106.1
KQ095884.1
AYZY01072174.1
KQ112486.1
AYZY01089993.1
KQ092350.1
AYZY01068385.1
KQ110976.1
AYZY01088369.1
KQ123635.1
AYZY01101952.1
KQ121104.1
AYZY01099241.1
KQ115579.1
AYZY01093319.1
KQ094302.1
AYZY01070476.1
KQ103922.1
AYZY01080834.1
KQ107826.1
AYZY01085003.1
KQ121163.1
AYZY01099302.1
KQ121033.1
AYZY01099164.1
KQ104556.1
AYZY01081509.1
KQ102895.1
AYZY01079708.1
KQ096290.1
AYZY01072616.1
LGJD01030055.1
PDGP01000003.1
CAJV011189276.1
DS482888.1
LOLD01002324.1
LOLC01005537.1
CVRD01016632.1
FARN01218977.1
FARO01082660.1
PJAD011162841.1
PJAE01065586.1
PJAD011551358.1
CEGH01353321.1
PJAE01098801.1
PJAE01860032.1
PJAD011088710.1
PJAE01025431.1
PJAE01259856.1
PJAD011057175.1
PJAD011452941.1
PJAD010333062.1
PJAE01316261.1
PJAE01499205.1
PJAD010712250.1
PJAE01499206.1
PJAE01499195.1
PJAD010758361.1
PJAD010660074.1
PJAE01125356.1
PJAE01033190.1
PJAD010526320.1
LCTT01024842.1
PTJQ01354922.1
PTJQ01444362.1
PTJQ01338149.1
CAJV01020365.1
LXGH01398933.1
OBIJ01004072.1
FVPM01001132.1
OBIJ01004585.1
LJPJ01000904.1
LJPH01003333.1
LJPK01002173.1
LJPI01000049.1
LGJC01116106.1
KD469956.1
LGJD01005165.1
KD058109.1
KD211867.1
KD357315.1
PTJP01149555.1
PTJP01150319.1
LBLN01094375.1
LXGH01258428.1
LXGH01460716.1
LXGH01382039.1
LXGH01130605.1
LXGH01284838.1
LXGH01017814.1
LBLN01068728.1
LBLN01051928.1
LXGH01380337.1
CEGH01213513.1
CEGH01103138.1
MCGX01013684.1
LBLN01066773.1
KZ620317.1
PYGN01021241.1
CCMK010728465.1
CCMK012468341.1
CCMK012506338.1
CCMK012506339.1
CCMK012511530.1
CCMK012589136.1
CCMK012589137.1
CCMK012667809.1
CCMK012669327.1
CCMK012791978.1
CCMK010965225.1
LXGH01221744.1
LXGH01441791.1
LXGH01438186.1
LXGH01188312.1
LOLC01008844.1
FUFL01002790.1
PRDE01175669.1
JH839401.1
FASQ01275792.1
FASQ01275827.1
LXGH01487111.1
UXGB01031479.1
MPKX01130379.1
BATV01170218.1
CCMK012816830.1
CCMK010336594.1
QKXD01025218.1
LGJC01107082.1
LXGH01316330.1
LNCG01088775.1
LXGH01480117.1
PTJQ01258916.1
PTJQ01192716.1
PTJQ01358457.1
PTJQ01245802.1
PTJQ01486200.1
KQ112490.1
AYZY01089997.1
LNCG01013386.1
LBLN01036498.1
LGJD01106124.1
LD100798.1
LD233274.1
PKSH01014483.1
ATMG01010090.1
ATMG01007645.1
ATMG01010841.1
ATMG01004166.1
ATMG01000587.1
ATMG01008821.1
ATMG01011009.1
CCMK012929873.1
FASU01148886.1
FAUB01279216.1
FARO01146977.1
BEWY01028723.1
QEOV01068608.1
QPHQ01000676.1
QPHW01001718.1
QPHQ01001980.1
FUEF01009647.1
CEGH01248978.1
CEGH01329170.1
CEGH01363607.1
CEGH01087429.1
CEGH01278993.1
CEGH01142072.1
CEGH01194305.1
CEGH01312990.1
CEGH01011782.1
CEGH01154392.1
CEGH01386901.1
LOLC01008260.1
LOLD01001241.1
JXPO01097015.1
CAOK01243685.1
CAOK01486331.1
CAOK01240931.1
CAOK01108853.1
CAOK01516326.1
BEYV01067705.1
LQZZ01000579.1
LRRO01000322.1
LQZZ01001102.1
NKQP01000979.1
LBLN01036787.1
LXGH01193308.1
FAPN01214928.1
LXGH01090117.1
LOLC01006206.1
LOLC01003407.1
ASJN01027959.1
ASJN01093091.1
ASJN01054975.1
ASJN01024303.1
ASJN01059819.1
ASJN01026427.1
ASJK01024627.1
ASJN01041590.1
PRDE01079542.1
ASJK01030118.1
ASJN01034790.1
ASJN01082738.1
ASJN01082505.1
UCOL01019229.1
CAOK01380017.1
GL736250.1
LBLR01004212.1
MSEA01000647.1
LJFZ01000072.1
PTJQ01466563.1
CCJR010018280.1
PTJQ01187372.1
CCJR010016306.1
PTJP01561179.1
PTJP01042971.1
PTJP01140352.1
PTJP01436293.1
PTJP01182386.1
PTJP01219418.1
PTJP01640898.1
PTJP01340221.1
PTJP01026786.1
PTJP01126391.1
PTJP01342856.1
CAJV011597630.1
LOLD01002159.1
QANW01003398.1
LXGH01033176.1
LXGH01110414.1
LXGH01111638.1
LXGH01391639.1
LXGH01391779.1
LXGH01137658.1
LXGH01510953.1
LXGH01218740.1
FARO01188255.1
LXGH01150524.1
LXGH01385438.1
LXGH01460662.1
LXGH01517031.1
LMAV012228635.1
LMAV011786362.1
LMAV010453357.1
LMAV011373683.1
LMAV011978475.1
LMAV011126623.1
MCIT02029313.1
MCIT02020200.1
MCIT02054275.1
MCIT02040578.1
MCIT02023491.1
AFSP02302332.1
AFSP02289311.1
LLWS01049439.1
PJAE01873113.1
PJAE01852493.1
PJAE01864967.1
PJAE01844597.1
PJAE01866657.1
PJAE01832135.1
PJAE01830581.1
PJAE01864870.1
PJAE01844316.1
AZBV01001612.1
CEGH01221842.1
AFDD01001286.1
AFDD01001250.1
CEGH01006659.1
LXGH01219807.1
QMFK01003504.1
LNCG01261084.1
LNCG01261717.1
LNCG01027663.1
LNCG01156158.1
LNCG01191238.1
LNCG01265273.1
LNCG01045577.1
LNCG01101210.1
CAJV011734954.1
CAJV011623237.1
CAJV01112719.1
CAJV011667160.1
LGJC01130845.1
LGJC01036461.1
CAOK01396170.1
CAOK01479900.1
FARX01079685.1
CBTL0104667798.1
LSYY01000094.1
LRFB01001370.1
CAOK01479117.1
CVRE01041971.1
PDMP01004576.1
LIAE01005816.1
DKWI01000105.1
ASJN01025370.1
ASJL01075987.1
CEGH01180134.1
LNCG01083246.1
LNCG01258667.1
LNCG01194732.1
LNCG01167521.1
CAJV01400876.1
LNCG01047863.1
LNCG01176837.1
LNCG01070244.1
AFSP02258609.1
QMFK01000633.1
CBTL0110807802.1
CBTL0104220190.1
CBTL0110979521.1
CBTL0107475705.1
CBTL0107198643.1
CEGH01251258.1
CEGH01250440.1
CEGH01078099.1
FXDY01003044.1
CAOK01357046.1
CAOK01515485.1
CAOK01134833.1
CAOK01212105.1
CAOK01271971.1
CAOK01441357.1
AGQR02007255.1
FXDW01006697.1
BEWY01021736.1
FASG01357045.1
NNCB01002807.1
NDFM01000176.1
NDFM01000342.1
NDFM01000348.1
CAOK01249125.1
CCYC013886190.1
FAQZ01211854.1
FARX01352167.1
FARO01184487.1
FXDY01004702.1
FXEC01010158.1
CCMK010891907.1
CEGH01379112.1
CEGH01222680.1
CEGH01101265.1
CEGH01227513.1
CEGH01099841.1
CEGH01167634.1
CEGH01378991.1
CEGH01388057.1
CEGH01296300.1
CEGH01305901.1
CEGH01191362.1
CEGH01015871.1
CEGH01313599.1
CEGH01180677.1
CEGH01152253.1
CEGH01111090.1
CEGH01052760.1
CEGH01177056.1
CEGH01158696.1
CEGH01261827.1
CEGH01093909.1
CEGH01273063.1
CEGH01294245.1
CEGH01318827.1
CEGH01294306.1
CEGH01361056.1
CEGH01070681.1
CEGH01288450.1
LMAV010897695.1
CEGH01123403.1
CCMK012888408.1
CEGH01040273.1
LXGH01432972.1
LXGH01071431.1
LKPZ01000767.1
CAOK01105590.1
LJPJ01002519.1
LJPK01001518.1
ODGO01310235.1
UWOF012217785.1
CCMK011106444.1
CCMK012730554.1
BEYV01040599.1
QOUH01105783.1
QOUH01105785.1
JXPO01135741.1
JPYT01454716.1
CCJR010012953.1
PTJQ01374724.1
CAJV01103598.1
CVMW01132677.1
PRDE01072022.1
FARO01101032.1
CVRD01067434.1
CVRD01093682.1
CVRD01107589.1
CVRD01107600.1
CAOK01429618.1
QEOV01062808.1
CAOK01532250.1
LBLR01006790.1
LBLR01021292.1
LBLR01007495.1
LBLR01003727.1
PYPZ01000362.1
CZLG013350220.1
AVCP011162618.1
BBOV01519775.1
OEIJ01755709.1
LBLN01020052.1
LBLN01030184.1
LBLN01057270.1
LGJD01088346.1
FARO01181793.1
EQ979772.1
JOMP01000006.1
PTJP01486916.1
PTJP01503339.1
PTJP01004642.1
PTJP01113762.1
PTJP01544061.1
ODGO01691539.1
LXGH01152429.1
OBLE01109976.1
OBLE01050553.1
CAOK01364927.1
CAOK01262182.1
PJAE01032409.1
FASD01168789.1
LMYF01015332.1
FYAE01179701.1
FYAB01157100.1
JXCR01086432.1
LNCG01042762.1
LNCG01027949.1
LNCG01156186.1
LNCG01155636.1
LNCG01024682.1
LNCG01068818.1
LNCG01038365.1
LNCG01084356.1
LNCG01122119.1
LNCG01064080.1
LNCG01176179.1
LNCG01073918.1
LNCG01091123.1
LNCG01010404.1
LNCG01060024.1
CAJV011666234.1
LNCG01011793.1
PTJQ01140211.1
PTJQ01209865.1
PTJP01489644.1
PTJP01336395.1
PTJP01611421.1
PTJP01243989.1
PTJP01231821.1
PTJP01467398.1
PTJP01123452.1
AORQ01044372.1
CAJV01366771.1
CAJV012484797.1
AQQO01000068.1
CAOK01472327.1
CAOK01481417.1
CAOK01304142.1
CAOK01121879.1
CAOK01297401.1
CAOK01187259.1
CAOK01115726.1
CAOK01126314.1
CAOK01203884.1
CAOK01161182.1
CAOK01268030.1
CAOK01436826.1
CAOK01486637.1
JNEE01000484.1
JNEE01000450.1
CTBL01004219.1
CAOK01374707.1
CAOK01164632.1
CAOK01514732.1
CAOK01501567.1
CAOK01154600.1
CAOK01512120.1
PXOB01000745.1
PXOB01000751.1
FUEF01017380.1
CCMK012617754.1
FARO01031919.1
FARO01161503.1
FARO01118673.1
FARO01110380.1
FARO01112917.1
LBLN01039732.1
LXGH01360433.1
CCMK010920428.1
AUPI01148782.1
FLTC01003766.1
ABPN01031406.1
ABPN01031393.1
ABPN01030534.1
AORQ01008828.1
CVMW01089354.1
FARX01132580.1
FARX01401601.1
LBLN01050464.1
CEGH01102028.1
PRDE01161844.1
PRDE01140861.1
PRDE01177150.1
LOLD01002460.1
AFSP02307267.1
BBOV01432759.1
LBLN01095302.1
MPKX01177427.1
PJAE01889656.1
LXGH01073896.1
LXGH01158333.1
PTJQ01041118.1
PJAE01636002.1
AFSP02274322.1
AFSP02260933.1
FAQG01122999.1
FAUG01289244.1
FAUG01312627.1
FAUG01246572.1
FAUG01308700.1
FAUG01301546.1
LGJC01091457.1
LGJC01018525.1
CZLG011311847.1
FLTG01026287.1
LTAH01021609.1
CCMK011422609.1
LXGH01333519.1
LNCG01153516.1
LNCG01224882.1
LNCG01233048.1
LNCG01185284.1
PRDE01012867.1
LGJC01019081.1
CAOK01195734.1
CAOK01219061.1
CAOK01394642.1
CAOK01460139.1
CAOK01531583.1
CAOK01330534.1
LOLC01009353.1
LLWS01003067.1
LMVA01098138.1
LLWS01005215.1
FAQS01385361.1
FAQS01385483.1
FASG01367911.1
FASG01327941.1
FAQG01253844.1
FAQG01005861.1
JXPZ01003033.1
JXPE01094907.1
PTJP01331499.1
PTJP01601264.1
PTJQ01292615.1
PTJQ01331627.1
PTJQ01016586.1
PTJQ01204414.1
PTJQ01501125.1
PTJQ01344001.1
CAJV012592670.1
PTJQ01287368.1
MPKX01183130.1
MPKX01183251.1
LVEH01052459.1
PRDE01052085.1
FAUD01005094.1
CYRZ011648003.1
CYRZ011659477.1
CYRZ011659345.1
FARO01013750.1
MATU01142828.1
LCTT01022445.1
BBOV01505439.1
LMAV013011050.1
LMAV011627425.1
LMAV012968719.1
FARY01361800.1
PDMG02014736.1
PDMG02012894.1
LTAH01113619.1
CCMK010406084.1
FAQG01187089.1
FAQG01187299.1
FAQS01419622.1
CCJR010558105.1
PTJQ01052354.1
PTJQ01360599.1
CAJW010002464.1
CCJR010012541.1
PTJQ01296714.1
PTJP01333512.1
LBLN01112124.1
PTJP01378084.1
PTJP01281544.1
PTJP01305356.1
PTJP01584297.1
PTJP01135185.1
PTJP01413612.1
PTJP01331891.1
PTJP01093929.1
PTJP01451839.1
PTJP01181730.1
PTJP01063183.1
PTJP01621300.1
LXGH01279904.1
FARO01192848.1
LBLN01059820.1
LBLN01066475.1
LXGH01465537.1
KE557741.1
LOLC01005098.1
AFSP02257283.1
LGJD01083651.1
LGJD01062655.1
LRGB01012541.1
AFSP02277070.1
LBLN01082456.1
FAQT01413410.1
BBOV01497904.1
AFSP02250416.1
CEGH01311704.1
KD363647.1
LGJD01025518.1
LOLD01000853.1
LXGH01031888.1
LXGH01472088.1
OCQQ01000072.1
NIVO01060782.1
LJPH01003905.1
AUUF02002431.1
CEGH01344076.1
PDMP01001190.1
PDMP01007269.1
FAUD01349969.1
ODGO01640672.1
BBOV01463602.1
CCMK012745483.1
CCMK012789402.1
KQ093669.1
AYZY01069794.1
KQ119093.1
AYZY01097076.1
KQ122764.1
AYZY01101024.1
KQ094781.1
AYZY01070998.1
LGJD01068614.1
FXEC01021195.1
MJUV01036059.1
MJUV01054141.1
MJUV01042942.1
LXGH01408650.1
JPFL01001334.1
JPFL01002038.1
JPFL01001851.1
CCMK012316278.1
FAPN01089039.1
PRDE01149510.1
QLOQ01002624.1
JUDZ01006568.1
JUDZ01007108.1
MEHO01537514.1
CVOZ01000263.1
FASB01012208.1
JH838315.1
JH839395.1
KB456844.1
LUVX01030325.1
LUVX01057363.1
OBIJ01006055.1
CEGH01299850.1
CEGH01206425.1
CEGH01009068.1
FARO01079325.1
PJAE01311691.1
FARO01186408.1
FARO01117515.1
LBLN01064823.1
EQ225112.1
ABPN01025389.1
LGJD01075662.1
ASJK01085873.1
ASJN01010260.1
ASJK01015762.1
ASJN01087303.1
ASJN01033185.1
ASJK01080833.1
ASJN01039262.1
PTJQ01473965.1
LNCG01008726.1
LNCG01074209.1
LNCG01179274.1
LNCG01238569.1
LNCG01188747.1
LNCG01033640.1
LNCG01192790.1
LNCG01140336.1
LNCG01146349.1
FUFL01003201.1
FASD01284424.1
NCWR01000045.1
MCIT02051906.1
MCIT02051619.1
MCIT02086373.1
LNCG01088440.1
LNCG01182146.1
LNCG01018951.1
LNCG01124704.1
LNCG01071252.1
LNCG01154244.1
LNCG01045914.1
LNCG01195835.1
FARY01307667.1
FARY01364487.1
FARY01424290.1
FARY01411598.1
FARY01171116.1
FARY01406562.1
CAOK01068507.1
CAOK01233123.1
CAOK01216072.1
CAOK01280308.1
CAOK01384774.1
PJAD011029452.1
PJAD010583334.1
PJAD010115019.1
HG821245.1
PJAE01186165.1
PJAE01186167.1
PJAE01186175.1
PJAE01186176.1
PJAE01854797.1
PJAD010181598.1
PJAD010568954.1
PJAD011079762.1
CEGH01030294.1
PJAE01028010.1
PJAE01024585.1
PJAE01907749.1
PJAE01024586.1
PJAE01079141.1
PJAD010755392.1
PJAD011089799.1
PJAE01029587.1
PJAE01005739.1
PJAE01005740.1
PJAE01888610.1
PJAE01308794.1
PJAD010534676.1
PJAD010805848.1
PJAE01028040.1
PJAE01238774.1
PJAE01035002.1
PJAD010077794.1
PJAE01055054.1
PJAE01055053.1
PJAD010577872.1
PJAD010843126.1
PJAE01136416.1
PJAE01136426.1
PJAE01820919.1
PJAD010488635.1
PJAD011111675.1
PJAE01176632.1
PJAD010117069.1
PJAE01176639.1
PJAD011358966.1
PJAD010971186.1
CEGH01292380.1
FABQ01001620.1
FARW01323753.1
LD330598.1
LSNX01027692.1
LGJD01032096.1
LGJD01038818.1
LGJD01062216.1
LGJD01043775.1
LNCG01021179.1
LGJD01108079.1
LGJD01013852.1
FASB01228181.1
FASB01305072.1
CAJX011870296.1
PKSH01024002.1
MCIT02047314.1
JOTO01011204.1
MCIT02039758.1
MCIT02053593.1
MCIT02047688.1
MCIT02066489.1
MCIT02066776.1
UWOF012144066.1
LXGH01301305.1
LXGH01525315.1
LXGH01506302.1
LXGH01180088.1
LXGH01074387.1
LXGH01347663.1
LXGH01051490.1
LXGH01107597.1
LXGH01316465.1
LXGH01246934.1
LXGH01376049.1
CEGH01236172.1
CEGH01242013.1
CEGH01256461.1
FAUD01328966.1
FASG01163975.1
FASG01330273.1
CAJV012731824.1
CAJV012727470.1
AFSA01576788.1
AFSA01806745.1
CAJV012636217.1
CAJV012731102.1
CAJV01064948.1
AFSA01623335.1
CAJV012575029.1
AFSA01860123.1
AFSA01737143.1
CAJV01067824.1
AFSA01632689.1
FARP01308005.1
FAQS01397673.1
JSUV01041610.1
JSUV01006250.1
BDGN01025783.1
FAQE01308668.1
FAQE01390047.1
FAQE01402572.1
NIVO01030339.1
CCJR012397202.1
PRDE01150919.1
PRDE01127108.1
PKGA01054718.1
PKGA01012196.1
PKGA01055690.1
PKGA01127504.1
PKGA01009050.1
LXGH01481178.1
LGRI01100587.1
LGRI01077590.1
NIZD01020937.1
FARX01404984.1
LBLN01127308.1
JXLM01003432.1
LBLN01043761.1
LGJD01021855.1
LGJD01008987.1
LGJD01014698.1
LGJD01100056.1
LGJD01085521.1
LNCG01139790.1
LGJD01026122.1
LGRI01119296.1
FAQG01226371.1
FARO01068890.1
KQ978065.1
PRDE01179965.1
JXOY01001279.1
JXOX01017399.1
BBPR01584837.1
OOGW01003726.1
LGRI01071636.1
LGRI01119719.1
MCIT02015205.1
MCIT02010132.1
MCIT02064587.1
MCIT02054124.1
PTJP01023666.1
FAQG01269819.1
FAQC01389515.1
AUPI01121911.1
LNCG01023766.1
LNCG01028100.1
LNCG01215825.1
LNCG01201473.1
LNCG01218396.1
LNCG01129675.1
LNCG01093652.1
LNCG01043919.1
LNCG01051827.1
LNCG01132763.1
LNCG01137300.1
MCIT02044301.1
PTJP01063136.1
PTJP01142977.1
JEMT01012078.1
CCMK012649256.1
MPKX01057598.1
LXGH01516652.1
LBLN01101107.1
QLPK01008042.1
MJUV01019738.1
ADDG02010261.1
ADDG02017898.1
ADDG02009319.1
ADDG02018141.1
ADDG02017889.1
LNCG01014244.1
LNCG01201334.1
LNCG01088856.1
CAJV01199909.1
CAJV01229780.1
CAJV012490775.1
CAJV01467221.1
CAJV01110091.1
UWOF012217483.1
PRDE01166745.1
PRDE01065067.1
PRDE01057288.1
QLOF01001749.1
PRDE01099718.1
PYSJ01001014.1
PRDE01058941.1
BBOV01520747.1
LSRX01000928.1
PJAD011549668.1
PZQQ01071820.1
LBLN01081705.1
LBLR01010496.1
LXGH01013391.1
CSTN01002052.1
UXGB01065553.1
UXGB01062668.1
UXGB01045516.1
UXGB01056155.1
CAJV012487843.1
CAJV01061670.1
AFSA01728600.1
AFSA01839199.1
CAJV01115386.1
CAJV01055896.1
CAJV01181791.1
JXOY01004061.1
PTJQ01106313.1
CAJV012634433.1
CAJV01100299.1
CAJV01199827.1
CAJV01371549.1
CAJV01546914.1
CAJV011668489.1
AFSA01687683.1
CAJV01296924.1
CAJV01178112.1
AFSA01607311.1
FAUD01107710.1
FARW01323810.1
LBLN01060481.1
OBLE01123108.1
LGRI01066353.1
FAUB01271381.1
CCYC011223639.1
CCYC015982994.1
UXGB01082907.1
UXGB01079505.1
UXGC01084967.1
UXGB01043650.1
CCMK013012025.1
LMAV010652532.1
CCYC015691489.1
FAQG01288888.1
CAJX011870539.1
FAQG01204079.1
JPTV01207935.1
QFET01025369.1
FASB01278521.1
FARV01253962.1
MCIT02011695.1
MCIT02050815.1
MCIT02023927.1
MCIT02074950.1
MCIT02069642.1
MCIT02039721.1
MCIT02049117.1
MCIT02058277.1
MCIT02050823.1
MCIT02038225.1
PTJP01343811.1
AFSA01602416.1
PTJP01221919.1
LGJD01088730.1
LGJD01100887.1
FARV01257269.1
JRKL01129457.1
MCIT02042134.1
MCIT02047326.1
LUVX01014637.1
LUVX01049208.1
LUVX01021172.1
LUVX01052066.1
LUVX01054663.1
LUVX01045960.1
LUVX01061978.1
LUVX01018880.1
LUVX01000496.1
LUVX01039506.1
LUVX01049205.1
LUVX01063735.1
LUVX01023976.1
LUVX01051058.1
LUVX01035200.1
LUVX01037016.1
LUVX01000164.1
LUVX01002304.1
LUVX01055834.1
LUVX01035201.1
LUVX01040975.1
LUVX01019937.1
LUVX01043091.1
LUVX01021686.1
LUVX01042716.1
LUVX01035939.1
LUVX01026129.1
LUVX01037471.1
LUVX01047600.1
LUVX01021250.1
LUVX01025402.1
LUVX01009128.1
LUVX01018529.1
LUVX01048431.1
LUVX01023778.1
LUVX01016609.1
LUVX01013522.1
LUVX01054131.1
LUVX01046518.1
LUVX01033030.1
LUVX01042318.1
LUVX01041258.1
LUVX01018684.1
LUVX01043139.1
LUVX01014036.1
LUVX01019424.1
LUVX01040553.1
LUVX01008344.1
LUVX01008997.1
LUVX01012100.1
LUVX01034607.1
LUVX01039208.1
LUVX01023410.1
LUVX01015470.1
LUVX01060752.1
LUVX01046952.1
LUVX01013332.1
LUVX01026777.1
LUVX01017557.1
LUVX01013504.1
LUVX01027487.1
MEHO01273916.1
LGJD01028206.1
AGCT01071607.1
AFSP02235246.1
FUEF01020896.1
FUEF01021416.1
FUEF01019042.1
FUEF01019534.1
FUEF01018036.1
FUEF01018583.1
FXDW01002801.1
LIAE01003539.1
QMFH01066649.1
BDGN01025075.1
AFSP02243199.1
CAJX010056770.1
LGRI01047775.1
AACV01033475.1
FARY01170116.1
CAOK01546502.1
CAOK01377523.1
CAOK01129927.1
CAOK01365780.1
CAOK01457390.1
CAOK01461060.1
CAOK01260666.1
AFSP02243466.1
CAOK01487119.1
JFBB01000200.1
LBLN01042675.1
CBTL0104015529.1
FAPX01179777.1
FARO01047574.1
FAPX01181928.1
MCIT02035243.1
CBMM010087484.1
MCIT02046073.1
MCIT02070152.1
CBMM010084975.1
MCIT02024014.1
MCIT02017459.1
MCIT02046503.1
MCIT02052235.1
MCIT02042851.1
MCIT02026683.1
CCYC015848876.1
FARV01269886.1
CVMW01085258.1
CVMW01015852.1
CVMW01078952.1
CVMW01126271.1
CVMW01125174.1
CVMW01080061.1
LXGH01000997.1
LXGH01068328.1
LXGH01367375.1
KQ097734.1
AYZY01074162.1
KQ098835.1
AYZY01075341.1
KQ116646.1
AYZY01094465.1
KQ119390.1
AYZY01097397.1
KQ124516.1
AYZY01061602.1
KQ098667.1
AYZY01075163.1
KQ100816.1
AYZY01077463.1
KQ106879.1
AYZY01083984.1
KQ105767.1
AYZY01082808.1
KQ102485.1
AYZY01079263.1
KQ115044.1
AYZY01092737.1
KQ114739.1
AYZY01092409.1
KQ102324.1
AYZY01079092.1
KQ111169.1
AYZY01088573.1
KQ109743.1
AYZY01087050.1
KQ093497.1
AYZY01069609.1
KQ115204.1
AYZY01092909.1
KQ112609.1
AYZY01090124.1
KQ093517.1
AYZY01069631.1
KQ107240.1
AYZY01084378.1
KQ105824.1
AYZY01082868.1
KQ101208.1
AYZY01077894.1
KQ122919.1
AYZY01101187.1
KQ105558.1
AYZY01082589.1
KQ108801.1
AYZY01086059.1
KQ117882.1
AYZY01095779.1
KQ115613.1
AYZY01093355.1
KQ094998.1
AYZY01071234.1
KQ115600.1
AYZY01093340.1
KQ096114.1
AYZY01072429.1
KQ094774.1
AYZY01070991.1
KQ118565.1
AYZY01096510.1
KQ092880.1
AYZY01068955.1
KQ105821.1
AYZY01082865.1
KQ110881.1
AYZY01088272.1
KQ117796.1
AYZY01095686.1
KQ093024.1
AYZY01069108.1
KQ099458.1
AYZY01076006.1
CAOK01105051.1
CAOK01177127.1
LQNS02174713.1
CAOK01175300.1
CAOK01116321.1
CAOK01156379.1
CAOK01332740.1
LOLC01000716.1
NPHV01061100.1
LXGH01382857.1
LXGH01508231.1
LXGH01076638.1
LXGH01256640.1
LXGH01308509.1
KD428456.1
LMVA01096796.1
LMVA01098737.1
PRDE01076644.1
PRDE01139560.1
PRDE01086283.1
PRDE01075467.1
PRDE01075466.1
PRDE01190364.1
PRDE01212248.1
PRDE01075340.1
PRDE01082082.1
PRDE01214067.1
PRDE01154041.1
PRDE01203425.1
PRDE01199603.1
PRDE01173623.1
PRDE01172088.1
PRDE01181970.1
PRDE01118299.1
PRDE01090511.1
NNCB01003399.1
UXGB01046528.1
NKQP01000717.1
OBIJ01008526.1
OBIJ01009150.1
OBIJ01005495.1
OBIJ01009135.1
LOLC01006317.1
PDMP01006770.1
JMBQ01000493.1
NFMC01008614.1
NEVG01001337.1
LOLD01003081.1
JMBQ01000502.1
LOLD01002352.1
LOLD01000979.1
LOLC01001319.1
CVMW01141088.1
CAJV01548137.1
CAJV01548761.1
CAJV01549139.1
PEQF01010582.1
CBTL0101061165.1
PEQF01038039.1
CBTL0109348623.1
CBTL0100193271.1
CBTL0111228349.1
CBTL0111480597.1
PEQF01081214.1
CBTL0108316560.1
CBTL0101306559.1
CBTL0110744749.1
CBTL0107402966.1
CBTL0110286987.1
CBTL0110969970.1
CBTL0109972904.1
CBTL0107612102.1
PEQF01034851.1
CBTL0104596832.1
CBTL0110573918.1
CBTL0103092774.1
CBTL0102029838.1
JXGV01000468.1
KE727493.1
CNIS01003896.1
CNIS01003579.1
CNIS01006032.1
CNIS01004149.1
CNIS01004082.1
CNIS01002883.1
CNIS01001805.1
CNIS01002189.1
CNIS01006083.1
MACA01000416.1
CNIS01003054.1
CNIS01004896.1
CNIS01002710.1
CNIS01004728.1
CNIS01002948.1
CNIS01005066.1
CNIS01002882.1
CNIS01005555.1
CNIS01003636.1
CNIS01004926.1
CNIS01002060.1
CNIS01002654.1
CNIS01002080.1
CNIS01003426.1
CNIS01005580.1
CNIS01005647.1
CNIS01002364.1
CNIS01003414.1
CNIS01003986.1
CNIS01003293.1
KE728560.1
KE726608.1
RCVV01000144.1
JXFY01000464.1
KE722698.1
JXFY01000422.1
FARX01402483.1
KB463209.1
FAUB01279401.1
FAUB01273180.1
LVDY01000030.1
AFFG02005960.1
LUVX01053570.1
LUVX01047979.1
FARV01073380.1
MCIT02039156.1
MCIT02064966.1
MCIT02006289.1
MCIT02081816.1
CAJV01119524.1
FXEC01009788.1
FXDW01006853.1
FARY01324006.1
FARY01300890.1
FARO01139885.1
NFME01144469.1
AFSP02303220.1
OCQV01000277.1
OCQV01000209.1
FAUG01312310.1
FAUG01286126.1
UWOG012522140.1
PRDE01178977.1
LXGH01375623.1
FAQG01161269.1
PTJP01628451.1
PTJP01322450.1
PTJP01381766.1
PTJP01538386.1
PTJP01425134.1
PTJP01364172.1
PTJP01612057.1
PTJP01379338.1
PTJP01482501.1
FAQC01356484.1
CCYC012248283.1
FARO01099306.1
JJNS02089511.1
LGJC01059681.1
FASQ01033571.1
FAUB01278446.1
GL579715.1
PRDE01071794.1
NNCB01004138.1
LGJD01025406.1
LBLN01077883.1
LBLN01087598.1
LGJD01014003.1
FARO01120716.1
LSNX01003758.1
KD369884.1
PJAE01857185.1
PJAE01852131.1
KD350949.1
LGJD01086108.1
KD346443.1
KD299045.1
KD381628.1
LBLN01059420.1
LXGH01207842.1
AORQ01044495.1
FAPX01209362.1
CEGH01024824.1
LNSY01251207.1
PRDE01041379.1
LXGH01098465.1
LXGH01501649.1
JXPM01006538.1
FARX01415907.1
FARX01360332.1
FARX01225025.1
FARX01322377.1
CBVK0107431138.1
LXGH01097111.1
FXDY01005482.1
OEIJ01691038.1
MCIT02064686.1
MCIT02064600.1
MCIT02022776.1
MCIT02047562.1
MCIT02082206.1
MCIT02023114.1
MCIT02039832.1
PTJP01531000.1
RBVL01000118.1
RBVL01000065.1
CAJV01229542.1
CAJV01460044.1
AFSA01676431.1
CAJV01062841.1
CAJV012484985.1
AFSA01667479.1
CAJV011625697.1
CAJV01109951.1
AFSA01697676.1
CAJV01169440.1
FAUD01340561.1
LXGH01285350.1
LXGH01285851.1
LLXH01004798.1
CAOK01154945.1
CAOK01516582.1
LBLR01003365.1
LBLR01010323.1
LBLR01019046.1
LBLR01017508.1
LBLR01003601.1
ABRM01215869.1
CAJV01059623.1
PTJP01341263.1
PTJP01357751.1
LOLC01000701.1
LOLC01003030.1
FAQS01096609.1
FAQG01283742.1
FAQS01416821.1
FAQS01396454.1
FAQG01283619.1
FAQG01280250.1
FAQS01409340.1
FAQS01415289.1
FAQG01222901.1
FAQS01370359.1
FAQS01384659.1
FAQG01283563.1
FAQS01419173.1
FARX01290762.1
FAQG01233166.1
FAQS01417244.1
FAQS01397251.1
FAQG01282670.1
FAQG01285899.1
FAQS01388700.1
FAQG01244712.1
FAQG01228955.1
FAQG01275570.1
FAQG01252734.1
FAQS01416512.1
FAQS01404849.1
FAQG01293825.1
FAQS01377723.1
FAQS01413944.1
FAQS01408500.1
FAQG01287563.1
FAQG01253088.1
FAQS01413272.1
FAQS01387174.1
FAQG01087008.1
FAQG01186435.1
FAQS01400792.1
FAQG01238958.1
FAQS01292044.1
FAQS01388230.1
FAQS01403983.1
FAQG01261118.1
FAQG01281153.1
FAQG01287430.1
FAQG01279224.1
FAQS01399926.1
FAQS01399927.1
FAQG01152269.1
FAQS01385770.1
FAQS01388930.1
FAQG01263162.1
FAQS01420650.1
FAQG01293662.1
FAQG01266733.1
FAQG01249602.1
FAQS01387231.1
FAQG01146805.1
FAQS01171746.1
FARO01168555.1
PRDE01133942.1
CAJV011667688.1
AFSA01671264.1
CAJV011667562.1
CAJV01103161.1
CZLG011017457.1
CYSQ012617747.1
CZLG013437015.1
CZLG011248644.1
CZLG011265879.1
GL633261.1
CEGH01338745.1
CEGH01246514.1
LBLN01024405.1
LXGH01457164.1
OESY010904915.1
OESY010904919.1
FASO01356912.1
OBIJ01005738.1
FAUG01245581.1
FAUG01315487.1
FARV01184503.1
LBLN01084059.1
LXGH01217204.1
FASG01130054.1
FBXV01341536.1
QZLG01012264.1
LLXH01008849.1
QZLG01010687.1
QZLG01013315.1
QZLG01008636.1
MRSV01000013.1
LNRQ01002158.1
CAJV01065525.1
CAJV01277753.1
CAJV011733477.1
FAPN01215655.1
KQ103187.1
AYZY01080027.1
KQ094003.1
AYZY01070158.1
KQ107750.1
AYZY01084922.1
KQ110820.1
AYZY01088204.1
KQ111802.1
AYZY01089259.1
KQ118488.1
AYZY01096430.1
KQ114846.1
AYZY01092527.1
KQ099235.1
AYZY01075766.1
KQ098622.1
AYZY01075114.1
KQ093332.1
AYZY01069435.1
KQ115587.1
AYZY01093327.1
KQ106623.1
AYZY01083715.1
CBTL0109587730.1
FPLR01000811.1
FPLR01000535.1
FPLR01000547.1
FPLR01000543.1
LVEH01008346.1
LVEH01008347.1
LVEH01008349.1
LVEH01008350.1
CEGH01071399.1
LXGH01438870.1
LXGH01482626.1
LXGH01482461.1
LXGH01097887.1
LXGH01449964.1
LXGH01399716.1
LXGH01404582.1
LXGH01246253.1
LXGH01170382.1
PRDE01052148.1
LCTT01026422.1
LCTT01022964.1
FARB01501004.1
FARV01267533.1
FARB01495607.1
PYFS01005182.1
LXGH01234391.1
LXGH01318981.1
LXGH01153160.1
LXGH01103397.1
LXGH01162172.1
LXGH01524467.1
LXGH01354727.1
CCDZ01005531.1
LYTE01034002.1
LD085107.1
LD217583.1
AHJF01028622.1
PTJQ01482606.1
CCJR010064969.1
LBLN01043355.1
CZLG011256312.1
CZLG011519666.1
CZLG013962668.1
CZLG011491068.1
CZLG012098463.1
ASJK01085829.1
FASQ01277459.1
LXGH01173618.1
LXGH01079947.1
LXGH01245100.1
LXGH01298355.1
LXGH01180715.1
LXGH01466090.1
LXGH01464148.1
LXGH01207248.1
CCJR010019184.1
CAOK01110670.1
CAOK01370839.1
CAOK01416895.1
LGJD01055460.1
LGJD01099306.1
LGJD01018457.1
JXPE01076514.1
JXLM01014149.1
CEGH01290660.1
FAUD01358466.1
PRDE01041791.1
FARY01178928.1
FAUD01359487.1
AASS01011615.1
FLTC01006573.1
PTJQ01205294.1
PTJQ01012232.1
CVRD01041156.1
QLPK01019932.1
PTJQ01132887.1
CCMK012502849.1
AAHY01768446.1
AAHY01780265.1
AAHY01777838.1
AAHY01791015.1
CAOK01231801.1
LNSY01300110.1
BBOV01510912.1
PRDE01152677.1
QWDQ01001043.1
PRDE01057379.1
PRDE01184617.1
CAJX012077865.1
CEGH01139317.1
CZLG012361629.1
CZLG012810968.1
KD347335.1
LGRI01057079.1
LGRI01080584.1
LGRI01039752.1
FPLR01000870.1
AFSP02268592.1
KD443827.1
LD111325.1
LD243801.1
LGJD01062483.1
LGJD01022922.1
CACM01015069.1
LGRI01015753.1
LGRI01015698.1
FASA01318008.1
NIVO01063977.1
NIVO01024310.1
LXGH01072626.1
LXGH01449957.1
CBTL0101975319.1
CBTL0100331362.1
KQ096584.1
AYZY01072938.1
LXGH01487448.1
LXGH01010398.1
BBOV01522753.1
PTJQ01328490.1
PTJQ01097884.1
LMVA01091143.1
OBIJ01007812.1
AJKK01122088.1
PJAE01004635.1
PJAE01044279.1
LXGH01298123.1
LXGH01484482.1
FARO01119303.1
PRDE01124445.1
PRDE01073300.1
PRDE01069830.1
ODGO01536447.1
LGJD01084756.1
FXDS01005920.1
LYTD01034782.1
LYTC01044632.1
FASI01005765.1
PTJQ01343512.1
PTJQ01064614.1
CCJR010010133.1
PTJQ01496544.1
PTJQ01268752.1
CCJR010111640.1
PTJQ01357483.1
PTJQ01524649.1
PTJQ01032663.1
PTJQ01446510.1
PTJQ01461586.1
PTJQ01139911.1
PTJQ01043526.1
PTJQ01256218.1
PTJQ01445012.1
CCJR010019779.1
CAJV011533895.1
PTJQ01127519.1
PTJQ01078839.1
PTJQ01339779.1
PTJQ01182714.1
PTJQ01037803.1
PTJP01151046.1
PTJP01516649.1
PTJP01510687.1
PTJP01510337.1
PTJP01293474.1
PTJP01137059.1
PTJP01080273.1
PTJP01164029.1
PTJP01209656.1
PTJP01379578.1
LBLN01126577.1
PTJP01179641.1
AFSA01593514.1
CAJV011734461.1
CAJV01199544.1
FASQ01276897.1
CCYC012007791.1
JXLM01001417.1
LXGH01212915.1
PRDE01068847.1
CCMK012870840.1
FAQF01280873.1
QEOY01056963.1
LXGH01242061.1
LXGH01380543.1
LXGH01190734.1
LXGH01116120.1
LXGH01233757.1
LXGH01422397.1
LXGH01034009.1
LXGH01484069.1
LXGH01352172.1
LXGH01452373.1
LXGH01324568.1
LXGH01250904.1
LXGH01154283.1
FAQS01209965.1
FARV01217128.1
FAQS01406391.1
FASG01361768.1
FASQ01275011.1
FAQS01219305.1
FAQS01395172.1
FASG01360142.1
FARV01263112.1
FARV01175219.1
FASG01371460.1
FARB01476337.1
FAQS01372713.1
ODGO01735656.1
LXGH01393173.1
LXGH01171932.1
LXGH01428170.1
LXGH01279301.1
LXGH01020676.1
LXGH01033567.1
LXGH01441814.1
LXGH01180606.1
LXGH01332996.1
LXGH01119012.1
LXGH01232219.1
LXGH01402259.1
LXGH01288801.1
FARO01103344.1
LXGH01064565.1
LXGH01468431.1
LXGH01262709.1
LXGH01033531.1
FASS01273653.1
FASS01245607.1
FASS01198108.1
FASS01267875.1
FASS01183072.1
MCIT02040542.1
MCIT02039157.1
MCIT02035079.1
MCIT02037387.1
MCIT02051071.1
MCIT02034535.1
CAJV01063635.1
CBTL0111388277.1
AFFG02002661.1
LLYR01045258.1
LGJD01027348.1
LOLC01003490.1
BBOV01425798.1
KD324958.1
KD356561.1
KD381410.1
AFSP02263551.1
KD303948.1
KD324499.1
LGJC01084638.1
LGJC01001501.1
KD397699.1
LGRI01085275.1
KD054361.1
KD346049.1
LGJD01106596.1
KD382263.1
LGJD01084306.1
UWOG012514504.1
CAOK01285141.1
CAOK01510665.1
CAOK01169420.1
LMAV011684704.1
LMAV012422727.1
CCYC012868116.1
KQ102439.1
AYZY01079212.1
KQ110522.1
AYZY01087887.1
KQ107509.1
AYZY01084666.1
KQ096479.1
AYZY01072827.1
KQ112587.1
AYZY01090100.1
KQ102842.1
AYZY01079653.1
KQ114942.1
AYZY01092629.1
KQ117898.1
AYZY01095795.1
KQ102906.1
AYZY01079719.1
KQ093471.1
AYZY01069583.1
KQ100558.1
AYZY01077188.1
KQ118786.1
AYZY01096743.1
KQ095815.1
AYZY01072099.1
KQ113130.1
AYZY01090686.1
KQ095821.1
AYZY01072105.1
KQ102579.1
AYZY01079366.1
KQ106970.1
AYZY01084089.1
KQ111980.1
AYZY01089446.1
KQ108998.1
AYZY01086265.1
KQ093850.1
AYZY01069991.1
KQ094124.1
AYZY01070289.1
KQ101793.1
AYZY01078518.1
KQ109473.1
AYZY01086768.1
KQ103628.1
AYZY01080508.1
CBTL0110388494.1
CBTL0110165303.1
PRDE01188029.1
KE110787.1
PDMO01002741.1
LOLD01001483.1
AHJF01010543.1
CCMK012986336.1
CCMK012967108.1
CCMK012967244.1
MEHO01600462.1
LOLC01006837.1
LXGH01464155.1
LXGH01017283.1
LXGH01243958.1
LXGH01037328.1
LXGH01142297.1
KV716581.1
LGRI01125438.1
LGRI01034119.1
LGRI01056099.1
LGRI01119285.1
LGRI01054962.1
LGRI01019436.1
LGRI01122039.1
LGRI01116943.1
LGRI01080612.1
LGRI01066704.1
CCMK011435769.1
CCMK012521983.1
CCMK012661229.1
MCIT02068241.1
MCIT02036308.1
PTJP01185080.1
PTJP01262160.1
PTJP01310600.1
LXGH01505736.1
LMAV012316563.1
LMAV012442438.1
LXGH01228534.1
LXGH01169253.1
FAPX01191560.1
OEIJ01556882.1
KD328188.1
KD299956.1
CCYC011262798.1
PTJP01524949.1
CEGH01302499.1
NNCB01004337.1
FUEF01016661.1
FUEF01009846.1
NFME01120873.1
CBTL0100853056.1
LXGH01453941.1
LXGH01256269.1
LXGH01236800.1
LXGH01436047.1
UEMC01009090.1
FAUD01363743.1
CCMK012421950.1
CCMK012421949.1
CCMK012099441.1
CCMK010563640.1
DFTY01000129.1
DDJC01000067.1
KL553212.1
KL550536.1
NFME01098469.1
NESX01072099.1
PJAE01012565.1
LXGH01220377.1
LXGH01101943.1
FARO01113036.1
LNCG01115581.1
AFSA01683884.1
CAJV012476385.1
LBLN01114662.1
MCIT02043523.1
MCIT02032125.1
MCIT02046716.1
MCIT02047858.1
MCIT02041636.1
MCIT02029487.1
MCIT02069075.1
LGJD01025785.1
LGJC01003947.1
QFNK01000040.1
LGRI01104265.1
LXGH01324056.1
LQRL01000430.1
FAUD01403698.1
FAUD01400618.1
LBLR01003671.1
CBTL0111021395.1
CBTL0111021440.1
LGJC01048104.1
LGRI01024305.1
LGRI01059589.1
JRKL01117573.1
FARO01065185.1
LBLN01095117.1
ASJK01002361.1
ASJK01072742.1
FLTG01003227.1
BDGN01025094.1
BDGN01023900.1
QMFH01067553.1
NNCB01009432.1
CCYC013269775.1
MCIT02021615.1
MCIT02070334.1
MCIT02045154.1
MCIT02018409.1
MCIT02059540.1
MCIT02059143.1
MCIT02045780.1
MCIT02084692.1
MCIT02010880.1
MCIT02079649.1
MCIT02019930.1
MCIT02014520.1
PTJP01138058.1
MCIT02039007.1
MCIT02032031.1
MCIT02074530.1
FARP01210196.1
FARB01502178.1
FASG01376004.1
FARB01471811.1
FARV01168287.1
NIVO01048123.1
NIVO01064808.1
NIZD01168213.1
CCMK012508494.1
CCMK012206771.1
CCMK012994945.1
KD373455.1
LGJD01086219.1
PRDE01088927.1
PRDE01172463.1
PRDE01089865.1
AEGA01031367.1
KI809033.1
JSZB01062437.1
CCYC012176972.1
CCYC012433157.1
CAOK01209730.1
ASJN01030084.1
ASJN01043052.1
NNCB01009581.1
JSUV01135752.1
JSUV01145511.1
LGJD01088332.1
KD344880.1
KD442298.1
FASU01150529.1
LYFV01000929.1
LBLN01043805.1
FAQZ01296657.1
FAQZ01296887.1
FAQZ01261691.1
FAQZ01190870.1
FAQZ01135841.1
FAQZ01274493.1
ASJK01055778.1
PTJR01057311.1
APFE030647382.1
LEKX01003168.1
CAOK01331139.1
CAOK01453349.1
CAOK01468017.1
CAOK01237512.1
CAOK01412889.1
CAOK01424638.1
LBLN01099023.1
LXGH01289774.1
MEHO01379662.1
MEHO01274297.1
MEHO01456655.1
MEHO01405252.1
LGJC01093384.1
CCMK012018944.1
AFFD02002531.1
AFFD02002522.1
BBOV01519884.1
MPKX01267533.1
FASB01091973.1
FASB01091974.1
BBOV01512421.1
LXGH01094273.1
LXGH01127681.1
CAJX010002985.1
LGJD01086997.1
PJAE01816492.1
JXPO01047262.1
JXPO01113829.1
CEGH01216582.1
CCMK012810975.1
CCMK012810976.1
CCMK012965759.1
AFSP02286735.1
LXGH01130725.1
LBLN01014041.1
LGJD01105002.1
AVCP011228466.1
LBLN01100741.1
LXGH01329340.1
PKSI01008990.1
KL550296.1
LNSY01312465.1
FASQ01277676.1
FASQ01238930.1
FASQ01276021.1
FASQ01277324.1
FASQ01276576.1
FASQ01247051.1
FAUB01279423.1
FASQ01268871.1
DGDD01000122.1
MVGU01002519.1
FXDU01006723.1
FXDV01003717.1
PRDE01163815.1
FAQT01400601.1
MCIT02067091.1
MCIT02015090.1
MCIT02034379.1
MCIT02062523.1
MCIT02041056.1
MCIT02045713.1
PRDE01137941.1
KQ224141.1
KQ217854.1
CEGH01126178.1
CEGH01148219.1
CEGH01372322.1
CEGH01175380.1
CEGH01128614.1
MATP01004142.1
KE732660.1
FAQG01283801.1
CDFA01002138.1
AECO01115664.1
NCCK01000065.1
QKNT01000028.1
QWYJ01005090.1
QWYJ01006070.1
FAQE01007305.1
FARO01151487.1
FARO01175861.1
FARO01077197.1
BDHL01482008.1
LGJD01082333.1
KD089852.1
AFSP02288711.1
LGRI01040474.1
LD106011.1
LD238487.1
AEHI01035776.1
KL545336.1
ANOX01006913.1
ANOX01006807.1
FARO01156461.1
LBLN01042198.1
LBLN01036203.1
LBLN01128582.1
PJAD011532663.1
AAWT01090472.1
OCNZ01000005.1
MCIT02059613.1
MCIT02033447.1
FARO01023149.1
JJNS02079423.1
FARO01023196.1
FARO01023227.1
FARO01023242.1
FARO01023327.1
FASA01318266.1
FAQS01317554.1
FARO01061394.1
FARO01071682.1
FARO01196379.1
FARO01186662.1
FARO01058202.1
FARO01013257.1
FARO01109618.1
FARO01158507.1
FARO01056665.1
FARO01124372.1
FARO01045740.1
FARO01045741.1
CAFC02307402.1
CAFC02103868.1
CAFC02303932.1
CAFC02272272.1
CAFC02281657.1
CAFC02311008.1
CAFC02137229.1
CAFC02290881.1
CAFC02224158.1
CAFC02237634.1
CAFC02308479.1
CAFC02269591.1
CAFC02307892.1
CAFC02170876.1
CAFC02304216.1
CAFC02112148.1
CAFC02294197.1
CAFC02275496.1
CAFC02300340.1
CAFC02012527.1
CAFC02299989.1
CAFC02219416.1
CAFC02269956.1
CAFC02269957.1
CAFC02017247.1
CAFC02288440.1
CAFC02299277.1
CAFC02309620.1
CAFC02159843.1
CAFC02267524.1
CAFC02248263.1
CAFC02081399.1
CAFC02221530.1
FARV01190294.1
LXGH01438486.1
ADNL01002877.1
ADNL01002878.1
LS634723.1
LRRO01001296.1
LRRO01000757.1
LRRO01001254.1
MEHO01581875.1
CZLG011327828.1
ASHM01165538.1
FARB01471692.1
FARV01042725.1
LNCG01103423.1
LNCG01038342.1
LNCG01072996.1
LNCG01202276.1
LNCG01106038.1
LNCG01042060.1
LNCG01051772.1
LNCG01243459.1
LNCG01214474.1
LNCG01263063.1
LNCG01054908.1
LNCG01143583.1
LNCG01118044.1
LNCG01135092.1
LNCG01209112.1
LNCG01146394.1
LNCG01131612.1
LNCG01086997.1
LNCG01241755.1
LNCG01088426.1
LNCG01044736.1
LNCG01018198.1
LNCG01095287.1
LNCG01143330.1
LNCG01216488.1
LNCG01128517.1
LNCG01166981.1
LNCG01173468.1
LNCG01091134.1
LNCG01191625.1
LNCG01246367.1
LNCG01040353.1
LNCG01234570.1
LNCG01217286.1
LNCG01074967.1
LNCG01135611.1
LNCG01211662.1
LNCG01153117.1
LNCG01234749.1
LNCG01173657.1
LNCG01143365.1
LNCG01212741.1
LNCG01211828.1
LNCG01039092.1
LNCG01036652.1
LNCG01218604.1
LNCG01192883.1
LNCG01259388.1
LNCG01035114.1
LNCG01266309.1
LNCG01223498.1
LNCG01072966.1
LNCG01242793.1
LNCG01158133.1
LNCG01119367.1
LNCG01249561.1
LNCG01114181.1
CAJV01075090.1
LNCG01099662.1
LNCG01119836.1
LNCG01016707.1
LNCG01081598.1
LNCG01099272.1
LNCG01035439.1
LNCG01095406.1
LNCG01094158.1
LNCG01080926.1
LNCG01193204.1
LNCG01120713.1
LNCG01006351.1
LNCG01076151.1
LNCG01227686.1
LNCG01220344.1
LNCG01022511.1
LNCG01004903.1
LNCG01081458.1
LNCG01141123.1
LNCG01113758.1
LNCG01163372.1
LNCG01020836.1
LNCG01136935.1
LNCG01085874.1
LNCG01215448.1
LNCG01008649.1
LNCG01099399.1
LNCG01241810.1
LNCG01168144.1
LNCG01256704.1
LNCG01060621.1
LNCG01213019.1
LNCG01053939.1
LNCG01158543.1
LNCG01230219.1
LNCG01074758.1
LNCG01047892.1
LNCG01172412.1
LNCG01180019.1
LNCG01254137.1
LNCG01009442.1
LNCG01162108.1
LNCG01047512.1
LNCG01233360.1
LNCG01175850.1
LNCG01004888.1
LNCG01262742.1
LNCG01111213.1
LNCG01114656.1
LNCG01240958.1
LNCG01163367.1
LNCG01179152.1
LNCG01160543.1
LNCG01137190.1
LNCG01135899.1
LNCG01182051.1
LNCG01014047.1
LNCG01218293.1
LNCG01012786.1
LNCG01039783.1
LNCG01257840.1
LNCG01206635.1
LNCG01058798.1
LNCG01027478.1
LNCG01112313.1
LNCG01038811.1
LNCG01129900.1
LNCG01262694.1
LNCG01162841.1
LNCG01166034.1
LNCG01264539.1
LNCG01198221.1
LNCG01246645.1
LNCG01263432.1
LNCG01251337.1
LNCG01053115.1
LNCG01211550.1
LNCG01008132.1
LNCG01257185.1
LNCG01078738.1
LNCG01231963.1
LNCG01049812.1
LNCG01067716.1
LNCG01133538.1
LNCG01211784.1
LNCG01217551.1
LNCG01064560.1
CBMN011578974.1
CCJR010106314.1
PTJP01547496.1
PTJP01287025.1
PTJP01551661.1
PTJP01442698.1
PTJP01392274.1
PTJP01420515.1
PTJP01018926.1
PTJP01114389.1
CAJV011668387.1
AFSA01829698.1
CAJV01066106.1
CAJV01066279.1
FASL01268207.1
FAQK01268285.1
FARN01312227.1
FARO01028797.1
FASL01268892.1
PTEZ01007763.1
PTEZ01007764.1
PTEZ01007770.1
PTEZ01007771.1
LXGH01332249.1
FLTD01003489.1
FLTD01004017.1
FARO01140553.1
PTJP01345218.1
PTJP01235540.1
PTJP01249867.1
PTJP01104799.1
PTJP01432306.1
NRKI01000066.1
MBRP01000406.1
QNTS01044207.1
LBLN01123326.1
LBLN01127243.1
MCIT02082637.1
MCIT02063960.1
MCIT02021896.1
MCIT02077427.1
MCIT02084324.1
MCIT02064108.1
LGJC01100169.1
CTBL01003160.1
OBIJ01005464.1
OBIJ01002559.1
FASG01255104.1
FARP01327055.1
KL552576.1
NESX01074204.1
LXGH01405898.1
LVEH01009295.1
LVEH01009297.1
LVEH01009298.1
LVEH01009300.1
LVEH01009306.1
CBUG010023394.1
FASB01303169.1
CYRZ011033083.1
MCIT02005761.1
LBLN01081397.1
FARO01001051.1
JRKL01123315.1
FARB01497423.1
FASG01037981.1
CCJR010114218.1
PRDE01167280.1
MCIT02051915.1
MCIT02041673.1
MCIT02021752.1
MCIT02075274.1
MCIT02007437.1
MCIT02082799.1
MCIT02082757.1
MCIT02064287.1
MCIT02041640.1
MCIT02021772.1
KB909762.1
KD196621.1
KD393000.1
KD331603.1
FBXV01341212.1
FARO01138592.1
OEIJ01548082.1
AHJF01033647.1
FAUB01253786.1
FAQG01255394.1
FAUB01278114.1
MEHO01575786.1
LGJC01090222.1
PJAE01854026.1
FXDS01004829.1
FXDY01001311.1
FXDW01004819.1
LUVX01045000.1
LUVX01015971.1
LUVX01052527.1
LUVX01061354.1
FAUB01273275.1
OEIJ01713110.1
FASB01239476.1
PJAE01864245.1
CEGH01302391.1
CEGH01114601.1
FASG01368841.1
MPKX01133260.1
AAHY01773649.1
KE360284.1
FPLR01001108.1
LOLC01006468.1
LOLC01009453.1
AFSP02237050.1
KL546509.1
FUEF01013893.1
KD294851.1
KD406466.1
FUEF01016947.1
AZHV01014727.1
KI643579.1
FUEF01012259.1
FUEF01015692.1
FUEF01021828.1
FUEF01016106.1
KD431313.1
FUEF01012025.1
AZHV01003031.1
FUEF01020976.1
FUEF01009294.1
KD371247.1
FUEF01017676.1
PJAD011057106.1
FUEF01021834.1
NHTM01018167.1
NHTM01011417.1
NHTM01011937.1
NHTM01013025.1
AFSP02252152.1
BATV01126995.1
BATV01199751.1
BATV01178773.1
BATV01159594.1
AVCP011190239.1
LGRI01046047.1
BATV01118378.1
LGRI01052772.1
FARY01343082.1
LGRI01069335.1
CAOK01156590.1
CAOK01212309.1
CAOK01282651.1
CAOK01311061.1
CAOK01123941.1
CAOK01502235.1
CAOK01206395.1
CAOK01510618.1
CAOK01521791.1
CAOK01199374.1
CAOK01219577.1
CAOK01260783.1
CAOK01355553.1
CAOK01162604.1
KD107114.1
KD335953.1
KD481569.1
KD433489.1
KD419834.1
LGJD01035412.1
KD403792.1
KD376424.1
KD431239.1
FASU01149522.1
KD470108.1
KD431321.1
KD466865.1
KD380060.1
KD394688.1
AFSP02299914.1
KD321479.1
KD465963.1
LGJC01098139.1
KD316520.1
LGJC01004370.1
LGJD01065167.1
KD445986.1
KD437403.1
KD453782.1
JACL01066240.1
JACL01074211.1
JSUV01336779.1
LGRI01037466.1
LXGH01438938.1
LGRI01022160.1
CAOK01127338.1
CAOK01146658.1
LBLN01015124.1
LBLN01066871.1
LGJC01133094.1
LXGH01509269.1
CCYC012319416.1
LGJD01089638.1
CCYC014041407.1
CBTL0103473990.1
CCYC013961588.1
FLTD01008899.1
LUVX01052614.1
LUVX01026075.1
AFPQ02001824.1
KE138991.1
CVRD01082443.1
CVRD01090883.1
CEGH01072092.1
LGJD01097523.1
DDJC01000090.1
PJAD011426572.1
LOLC01003039.1
LOLC01007609.1
FARX01203904.1
FARX01273132.1
FARX01397550.1
FARX01392959.1
FARX01272472.1
FARX01385837.1
FARX01394957.1
FARO01156647.1
FARO01159847.1
FARO01120518.1
FARO01120531.1
FARO01145945.1
CCYC013136137.1
CCYC010194090.1
CCYC015600296.1
AFSP02270515.1
KK037626.1
CCMK012416980.1
FXDS01002887.1
MPKX01041561.1
MJUV01023828.1
CCMK012832374.1
LGRI01073943.1
DJDD01000077.1
OFEX01002366.1
CBTL0104818372.1
CBTL0110319961.1
UXGC01052590.1
LGJD01051398.1
MCIT02005261.1
MCIT02056385.1
MCIT02005451.1
MCIT02068636.1
MCIT02038756.1
MCIT02025660.1
MCIT02073816.1
MCIT02073048.1
MCIT02056125.1
MCIT02045162.1
MCIT02031143.1
MCIT02045799.1
MCIT02048071.1
FATY01197767.1
LNCG01147647.1
LNCG01258469.1
LNCG01069719.1
LNCG01049463.1
PTJP01287916.1
LNCG01195580.1
LNCG01124869.1
LNCG01206040.1
LNCG01144233.1
LNCG01165608.1
LNCG01195964.1
LNCG01025893.1
LNCG01075375.1
LNCG01027165.1
LNCG01259022.1
LNCG01032244.1
LNCG01117635.1
LNCG01004706.1
LNCG01230442.1
LNCG01247328.1
LNCG01243342.1
LNCG01159077.1
LNCG01077268.1
LNCG01133085.1
LNCG01152146.1
LNCG01084222.1
LNCG01171497.1
LNCG01005178.1
LNCG01171331.1
LNCG01247623.1
LNCG01172636.1
LNCG01153896.1
LNCG01194727.1
LNCG01135385.1
LNCG01188928.1
LNCG01151025.1
LNCG01182628.1
LNCG01170528.1
LNCG01066822.1
LNCG01013205.1
LNCG01076059.1
LNCG01206061.1
LNCG01140240.1
AFSA01826045.1
LNCG01028314.1
LNCG01079791.1
LNCG01064804.1
LNCG01124937.1
LNCG01082284.1
LNCG01146743.1
LNCG01068301.1
LNCG01227000.1
LNCG01201412.1
LNCG01200756.1
LNCG01166925.1
LNCG01166935.1
LNCG01058098.1
LNCG01153524.1
LNCG01115298.1
LNCG01073901.1
LNCG01189077.1
LNCG01090826.1
LNCG01071296.1
LNCG01058022.1
LNCG01184542.1
LNCG01198676.1
LNCG01262027.1
LNCG01106071.1
LNCG01011350.1
LNCG01082501.1
LNCG01070491.1
LNCG01106602.1
LNCG01232406.1
LNCG01100103.1
LNCG01154812.1
CAJV01071777.1
LNCG01029381.1
LNCG01111178.1
LNCG01229761.1
LNCG01049113.1
LNCG01196452.1
LNCG01249411.1
LNCG01051137.1
LNCG01088293.1
LNCG01113685.1
LNCG01026481.1
LNCG01263650.1
LNCG01250111.1
LNCG01091690.1
LNCG01023511.1
LNCG01226556.1
LNCG01091223.1
LNCG01254777.1
LNCG01170914.1
LNCG01031212.1
LNCG01073239.1
LNCG01106976.1
LNCG01164542.1
LNCG01168229.1
LNCG01025788.1
LNCG01147008.1
LNCG01159442.1
PTEZ01005511.1
MJUV01077191.1
CAOK01453281.1
CAOK01284991.1
CAOK01216730.1
CAOK01464104.1
CAOK01132434.1
AGCT01060056.1
LOLC01000669.1
CEGH01321156.1
CEGH01063949.1
CEGH01218129.1
PJAE01895902.1
PRDE01098881.1
PTJQ01386218.1
CCJR010113843.1
PTJQ01167275.1
CAJV01016022.1
PTJP01230114.1
CAJV01019955.1
PTJP01266522.1
CAJV01312836.1
CAJV01069844.1
CAJV012634330.1
AFSA01634546.1
CAJV01071461.1
CAJV01200720.1
CAJV01074889.1
CAJV01313592.1
CAJV01109891.1
AFSA01714635.1
CAJV01071276.1
CAJV01112407.1
AFSA01760165.1
CAJV01055728.1
AFSA01640614.1
CAJV01106779.1
CAJV011673227.1
CAJV012634021.1
CAJV01062372.1
CAJV01064643.1
CAJV01199700.1
CAJV012489257.1
CAJX011975410.1
LXGH01011571.1
PKGA01076460.1
PKGA01061476.1
PKGA01045941.1
CBLZ012158587.1
LAST02024340.1
LGJD01104103.1
UWUE012576634.1
OEIJ01702562.1
FAQT01413730.1
AGTT01286419.1
KE111106.1
AGTT01289907.1
CVRD01008526.1
CVRD01055957.1
CVRD01003887.1
CVRD01003888.1
CVRD01069457.1
OCOA01000149.1
CACM01015067.1
PTJQ01364234.1
CAJV011734316.1
CAJV01022655.1
CAJV01104014.1
CAJV01022864.1
CAOK01200901.1
CAOK01351405.1
CAOK01296431.1
CAOK01496026.1
CAOK01104135.1
LN590835.1
CAOK01439454.1
CAOK01427658.1
CAOK01429065.1
CAOK01478612.1
CAOK01324690.1
CAOK01320933.1
CAOK01188590.1
CAOK01409568.1
CAOK01296588.1
CAOK01123776.1
CAOK01430353.1
CAOK01308993.1
CAOK01445217.1
CAOK01367791.1
CAOK01420779.1
CAOK01463417.1
CAOK01108781.1
CAOK01180709.1
CAOK01144221.1
CAOK01130086.1
CAOK01418952.1
CAOK01332386.1
AGFN01000065.1
NPHV01039462.1
LMAV010790268.1
FASB01316900.1
LMAV010803064.1
LMAV010422978.1
AHJF01014600.1
JSUV01333780.1
ODGO01670378.1
ODGO01670379.1
ODGO01477722.1
PRDE01137872.1
AFSP02276078.1
PRDE01116167.1
FUEF01011390.1
LKIA01004812.1
PKSH01005268.1
ATBX01149068.1
KB853558.1
LJPH01003689.1
LGJD01030820.1
CEGH01279935.1
CEGH01378618.1
CEGH01101869.1
CEGH01009034.1
CEGH01314510.1
CEGH01373806.1
CEGH01172886.1
CEGH01379100.1
CEGH01144233.1
CEGH01383826.1
CZLG011269393.1
CZLG011103679.1
CZLG011199181.1
CYRZ010768494.1
CEGH01283180.1
CEGH01354176.1
CAJV01200902.1
CAJV01065695.1
KD127456.1
LGJC01018790.1
KD332927.1
KD307430.1
KD344441.1
PRDE01093667.1
ANHN02004179.1
ASPP01017365.1
ANHN02003453.1
ANHN02004464.1
FAUN01279522.1
FARW01319079.1
FARW01325177.1
FARW01323514.1
FARW01323949.1
LRFB01001196.1
CAOH01000131.1
AASV01032849.1
PRDE01086103.1
PTJP01578566.1
PTJP01271998.1
PTJP01280108.1
PTJP01200567.1
PTJP01167788.1
PTJP01632775.1
PTJP01204700.1
BEWY01025619.1
LCTT01035601.1
PTJQ01288999.1
BBOV01517808.1
BBOV01498236.1
BBOV01520342.1
BBOV01478798.1
BBOV01433819.1
BBOV01491456.1
BBOV01523321.1
UVSX01000015.1
LNCG01035288.1
LNCG01070354.1
LNCG01113561.1
LNCG01168213.1
LNCG01031107.1
PTJP01543859.1
AFSA01681460.1
AAWT01013704.1
JSUV01266409.1
FAQS01312696.1
LNCG01115642.1
CBMN010681601.1
LD115795.1
LD248271.1
LD109450.1
LD241926.1
LGJD01021943.1
CBTL0101382566.1
OBIJ01008942.1
FVPM01002796.1
FVPM01003477.1
OBIJ01000688.1
OBIJ01003554.1
LGJC01000211.1
FASB01002829.1
CAOK01316088.1
LXGH01198892.1
JRKL01127755.1
FVPM01001736.1
FVPM01001396.1
OBIJ01007598.1
MCGX01058163.1
OBIJ01006781.1
FVPM01001037.1
PJAE01811820.1
QNTS01058828.1
QNTS01031007.1
QNTS01030155.1
LNCG01173744.1
LNCG01023543.1
LNCG01129854.1
LNCG01031513.1
LNCG01259177.1
LNCG01198061.1
LNCG01163560.1
LNCG01079016.1
LNCG01203921.1
LNCG01243546.1
LNCG01068259.1
LNCG01185274.1
LNCG01113931.1
AFSA01841757.1
CAJV01062652.1
CAJV01067765.1
CAJV01075623.1
AFSA01760640.1
ODGO01480670.1
CBTL0101495263.1
JUDZ01003040.1
JUDZ01003165.1
JUDZ01001393.1
CAOK01531039.1
CAOK01519152.1
CAOK01183171.1
CAOK01183172.1
BBOV01511804.1
PTJQ01443314.1
CCMK011358880.1
LBLN01045692.1
MCIT02043764.1
MCIT02057362.1
MCIT02079845.1
LNCG01253121.1
LNCG01059366.1
LNCG01035887.1
LNCG01122010.1
LNCG01156822.1
LNCG01117277.1
LNCG01257300.1
AFSA01711395.1
LUVX01007770.1
LUVX01033635.1
LUVX01037463.1
LUVX01045195.1
LUVX01040285.1
LUVX01035459.1
LUVX01015559.1
LUVX01014226.1
LUVX01002338.1
LUVX01021756.1
FARB01497066.1
FASG01026917.1
FASG01350658.1
FARB01447350.1
FARB01182410.1
FASG01365160.1
FARB01477182.1
FARB01497807.1
FAUB01255193.1
FASG01347429.1
FARB01340865.1
FASO01309933.1
FAUB01278262.1
FASG01317656.1
LJPH01002836.1
LJPI01000214.1
ODGO01475273.1
CVRD01006679.1
CAOK01309408.1
CAOK01413693.1
CAOK01437283.1
CAOK01187872.1
PTJP01472454.1
PTJP01056247.1
PTJP01160825.1
ASPP01013119.1
LGJD01082344.1
NBZA01011603.1
AWUH01000033.1
AAGC01000291.1
MNCG01000069.1
FACE01003613.1
FACE01002792.1
FABQ01002251.1
LK122342.1
JUDZ01008186.1
ASJK01085527.1
KD334827.1
JJNS02040716.1
MCIT02022422.1
MCIT02078038.1
MCIT02085130.1
MCIT02068776.1
LBLR01007887.1
LBLR01000015.1
CCYC013237119.1
CCYC011523780.1
CCYC016004447.1
CCYC015517795.1
CCYC016668632.1
NNCB01002165.1
NNCB01001454.1
NNCB01005507.1
AAPY01251010.1
FASB01294953.1
FUEF01018963.1
PRDE01209345.1
PJAE01910798.1
PJAD011440075.1
PJAE01027138.1
PJAE01846664.1
NBZA01031696.1
NBZA01031763.1
MAMS01006928.1
NBZA01031793.1
LOPT01004139.1
LOPT01004545.1
LNCG01192439.1
LNCG01113796.1
LNCG01057816.1
AFSP02274493.1
GL580104.1
OFEX01000216.1
OFEX01001170.1
OFEX01001174.1
OFEX01001176.1
OFEX01001183.1
CEGH01074581.1
CEGH01101092.1
FXEB01001027.1
FXLI01010541.1
FXDZ01006876.1
FXDM01001866.1
LGJD01023106.1
AUPI01035426.1
LNCG01238156.1
FARX01175321.1
FAUG01080613.1
FARX01178137.1
UWNZ011993558.1
CAJV01064244.1
AFSA01785560.1
CAJV01058546.1
AFSA01638066.1
CAJV01466140.1
CAJV01229683.1
AFSA01596840.1
CAJV01070719.1
AFSA01698341.1
AFSA01572936.1
AWUE01004784.1
FARV01264618.1
LXGH01266108.1
LXGH01220665.1
LXGH01044573.1
CVRD01085548.1
LXGH01230354.1
AGQR02007806.1
LT647450.1
NIGY01000191.1
JOTO01005670.1
KD311478.1
LXGH01234276.1
LXGH01202224.1
KZ337339.1
LNCG01136880.1
LNCG01086417.1
LNCG01097460.1
LNCG01190381.1
LNCG01044309.1
LNCG01058756.1
LNCG01034731.1
LNCG01254546.1
LNCG01144175.1
LNCG01053511.1
LNCG01094209.1
LNCG01050118.1
LNCG01036807.1
LNCG01148055.1
LNCG01001662.1
LNCG01121689.1
LNCG01108676.1
LNCG01230950.1
LNCG01045316.1
LNCG01126298.1
LNCG01263710.1
LNCG01110085.1
LNCG01202111.1
LNCG01235760.1
LNCG01050254.1
LNCG01244316.1
LNCG01043671.1
LNCG01041089.1
LNCG01065039.1
LNCG01254294.1
LNCG01156962.1
LNCG01160729.1
LNCG01071750.1
LNCG01257007.1
LNCG01163570.1
LNCG01100167.1
LNCG01028107.1
LNCG01159171.1
LNCG01137551.1
LNCG01238528.1
LNCG01240083.1
LNCG01261352.1
LNCG01208340.1
LNCG01224995.1
LNCG01135838.1
LNCG01069924.1
LNCG01123936.1
LNCG01109632.1
LNCG01086206.1
LNCG01196201.1
LNCG01001540.1
LNCG01159034.1
LNCG01243961.1
LNCG01151040.1
LNCG01060743.1
LNCG01220964.1
LNCG01079711.1
LNCG01117372.1
LNCG01223740.1
LNCG01045645.1
LNCG01076142.1
PTJQ01393173.1
PTJQ01138180.1
PTJP01597345.1
PTJP01180121.1
AFSA01736989.1
CAJV01026612.1
CAJV01200104.1
CAJV01062735.1
CAJV01063928.1
AFSA01426854.1
PTJQ01472722.1
PTJQ01270304.1
PTJQ01004081.1
PTJQ01282748.1
KZ787459.1
PTJQ01433215.1
PTJQ01265916.1
PTJP01472050.1
PTJQ01243101.1
CEGH01035694.1
LNCG01096343.1
LNCG01007894.1
LNCG01017729.1
LNCG01249275.1
FAQG01214643.1
CVMW01122294.1
LGJD01080721.1
JSUV01482619.1
LXGH01407499.1
FAQE01398719.1
ADDD02149622.1
LXGH01036995.1
AFSA01670011.1
FLTE01005687.1
FLTD01007149.1
FLTG01022576.1
OFAD01137019.1
LGRI01111077.1
LGRI01063387.1
FARV01192469.1
FUEF01016702.1
KI642564.1
FUEF01012718.1
FUEF01015740.1
FUEF01016909.1
OEIJ01655830.1
BATV01183894.1
JXPG01120973.1
LGJD01079762.1
LGJD01037963.1
LGJD01088727.1
LGJD01071937.1
MCIT02004588.1
MCIT02008904.1
MCIT02035686.1
MCIT02032086.1
MCIT02073715.1
PDMP01002380.1
NIUS010338953.1
BEYV01071287.1
BEYV01029697.1
NIUS011651732.1
NESX01070823.1
JSUV01011412.1
JSUV01398883.1
NNCB01009410.1
CCMK011840240.1
LUVX01000387.1
LUVX01002692.1
LUVX01010442.1
LUVX01006313.1
LUVX01006774.1
LUVX01051372.1
LUVX01033994.1
LUVX01028273.1
LUVX01021883.1
NIPQ01078608.1
KD357187.1
KD345579.1
KD306252.1
KD420945.1
KD238282.1
PRDE01166018.1
LBLN01061929.1
CCMK012368646.1
LGJC01052483.1
MCIT02035006.1
MCIT02014474.1
LWKW01161780.1
LWKW01179174.1
LWKW01168385.1
LWKW01181526.1
CVRD01093916.1
CVRD01000899.1
PJAE01412753.1
AFSP02228432.1
LXGH01235888.1
LXGH01063270.1
AJKK01092491.1
AHJF01006225.1
CEGH01387359.1
CEGH01376912.1
CEGH01092940.1
CEGH01349180.1
CEGH01373034.1
CEGH01069806.1
CEGH01064971.1
CEGH01035614.1
CEGH01127625.1
PRDE01033817.1
PRDE01128623.1
PRDE01017085.1
FARO01153584.1
FARO01031082.1
FARO01143394.1
KE725522.1
LVLJ01002664.1
CBTL0105489116.1
FLTE01001848.1
FLTF01003439.1
FLTD01001377.1
FLTG01003388.1
FLTC01006590.1
BATV01090274.1
BATV01187512.1
PTJP01089389.1
PTJP01590186.1
PTJP01502831.1
PTJP01359464.1
PTJP01584087.1
PTJP01460698.1
PTJP01517748.1
PTJP01149425.1
PTJP01227714.1
PTJP01294945.1
PTJQ01073622.1
PTJQ01110729.1
PTJP01490815.1
PTJP01284117.1
PTJQ01084054.1
PTJQ01237990.1
PTJP01245989.1
PTJP01592922.1
PTJQ01003242.1
PTJQ01498224.1
PTJQ01204581.1
PTJQ01058477.1
PTJQ01429720.1
PTJQ01320798.1
PTJP01541323.1
PTJQ01200286.1
PTJQ01468430.1
PTJQ01180880.1
PTJP01007334.1
FASD01285904.1
FMHP01035980.1
LIAE01002965.1
CCYC014175324.1
CCYC015119914.1
CCYC010765700.1
CCYC011089156.1
CCYC016209242.1
FASC01341663.1
FASC01240411.1
FASC01280379.1
FAQK01325468.1
FASL01091489.1
FASC01337025.1
FAQK01149533.1
LJPJ01000423.1
PTJP01068829.1
AHJF01021245.1
CEGH01037566.1
LMVA01058129.1
QGHH01000408.1
LMAV011193191.1
CZLG011266021.1
CZLG011196713.1
CZLG013551979.1
CZLG011231596.1
CZLG012468292.1
LMAV012085355.1
CDFE01038363.1
PJAE01860909.1
PJAE01894217.1
PJAE01892219.1
PJAE01828522.1
PJAE01870480.1
NKXL01057598.1
LMAV012174773.1
FUEF01019695.1
KD412290.1
FUEF01010421.1
FUEF01010672.1
CEGH01305661.1
PJAE01307737.1
PJAE01529511.1
PJAD010989544.1
PJAD011220171.1
PJAE01057742.1
PJAD010207525.1
PJAE01249198.1
PJAE01844072.1
PJAD011288044.1
CEGH01241090.1
FXDY01002441.1
MATP01014742.1
LGJD01011837.1
LNCG01240270.1
LGJD01054494.1
LVEH01007288.1
LVEH01008468.1
LVEH01008474.1
LVEH01008475.1
LVEH01008478.1
MCIT02080905.1
MCIT02008106.1
MCIT02075092.1
MCIT02071578.1
MCIT02052858.1
MCIT02063099.1
MCIT02048270.1
MCIT02025812.1
MCIT02075076.1
MCIT02015069.1
MCIT02087138.1
MCIT02052373.1
LCVM01000535.1
LNCG01154078.1
LNCG01203476.1
LNCG01213566.1
AFSA01817886.1
LNCG01198679.1
LNCG01055592.1
LNCG01257841.1
LNCG01037432.1
LNCG01254259.1
LNCG01216014.1
LNCG01102499.1
LNCG01016599.1
LNCG01049393.1
LNCG01074301.1
LNCG01168168.1
LNCG01125031.1
LNCG01042658.1
LNCG01263878.1
LNCG01026002.1
AFSA01815852.1
LNCG01065132.1
LNCG01165862.1
LNCG01120580.1
LNCG01085859.1
LNCG01121471.1
LNCG01097249.1
LNCG01161663.1
LNCG01184567.1
LNCG01159480.1
LNCG01189256.1
LNCG01203485.1
LNCG01012603.1
LNCG01048938.1
LNCG01234786.1
LNCG01137801.1
LNCG01050173.1
LNCG01069184.1
LNCG01133606.1
LNCG01194377.1
LNCG01003419.1
LNCG01138212.1
LNCG01005607.1
LNCG01046412.1
CVMW01015830.1
AFFE02005173.1
NNCF01082228.1
FASO01349587.1
FASO01305700.1
FASO01340709.1
FARX01336587.1
FARY01361685.1
LNCG01154446.1
LNCG01161969.1
LNCG01006465.1
LNCG01081995.1
LNCG01082528.1
NSDK01000546.1
UWOG012642033.1
UWOG012464575.1
NNCB01003102.1
CCMK010471486.1
CCMK012340712.1
CCMK012340713.1
CCMK012268027.1
CCMK012268028.1
CCMK012948942.1
FAQS01149098.1
FASG01364009.1
FASS01276633.1
FASS01266606.1
PRDE01122468.1
CEGH01288772.1
MCIT02017602.1
LNCG01050614.1
LNCG01044643.1
LNCG01120174.1
LNCG01043060.1
LNCG01202769.1
LNCG01265178.1
LNCG01240857.1
LNCG01208711.1
LNCG01233260.1
LNCG01086975.1
LNCG01162258.1
LNCG01120353.1
LNCG01249646.1
AFSA01876036.1
LNCG01193114.1
LNCG01026072.1
LNCG01107538.1
LNCG01259487.1
LNCG01204317.1
LNCG01074931.1
LNCG01013609.1
LNCG01125180.1
LNCG01048400.1
LNCG01125117.1
LNCG01215188.1
LNCG01216673.1
LNCG01055954.1
LNCG01098891.1
LNCG01162879.1
LNCG01028191.1
LNCG01177743.1
LNCG01242470.1
LNCG01079414.1
LNCG01243843.1
LNCG01062183.1
LNCG01150359.1
LNCG01215108.1
LNCG01015724.1
LNCG01167604.1
LNCG01219824.1
LNCG01153712.1
LNCG01228711.1
LNCG01142478.1
LNCG01025875.1
LNCG01049886.1
LNCG01255278.1
LNCG01064433.1
LNCG01229544.1
LNCG01263465.1
LNCG01089603.1
LNCG01218404.1
LNCG01022168.1
LNCG01051791.1
LNCG01055758.1
LNCG01198514.1
LNCG01092474.1
LNCG01037908.1
LNCG01158928.1
LNCG01178578.1
LNCG01048464.1
LNCG01259408.1
LNCG01037619.1
LNCG01113751.1
LNCG01121094.1
LNCG01113844.1
LNCG01107345.1
LNCG01222707.1
LNCG01248467.1
LNCG01082577.1
LNCG01202451.1
LNCG01114274.1
LNCG01189041.1
LNCG01173411.1
LNCG01259774.1
LNCG01004230.1
LNCG01265329.1
LNCG01052139.1
LNCG01208229.1
LNCG01022012.1
LNCG01187814.1
LNCG01047042.1
LNCG01027129.1
LNCG01119128.1
LNCG01244846.1
LNCG01226345.1
LNCG01234763.1
LNCG01087751.1
LNCG01222153.1
LNCG01192348.1
LNCG01172573.1
LNCG01150861.1
LNCG01229672.1
LNCG01046357.1
LNCG01095867.1
LNCG01154520.1
LNCG01024153.1
LNCG01057932.1
LNCG01207032.1
LNCG01193346.1
LNCG01117460.1
LNCG01096447.1
LNCG01041822.1
LNCG01040234.1
LNCG01161755.1
LNCG01223408.1
CAJV011733890.1
CAJV012591169.1
CAJV01296689.1
LNCG01008760.1
LBLN01093232.1
LBLN01056129.1
JRKL01143457.1
LMVA01104599.1
LBLN01097782.1
LBLN01035550.1
FXEB01014817.1
FXDV01004130.1
FXLI01008724.1
FXDU01004013.1
FARX01404899.1
FARY01287115.1
FARX01385327.1
MCIT02046002.1
ODGO01731306.1
LOLC01006548.1
CCYC012382922.1
CCYC012631894.1
CCYC014739358.1
PTJQ01394197.1
MCIT02041597.1
AYOE01074886.1
LBLR01001335.1
FASB01145776.1
BEYV01065540.1
CCYC012074675.1
FASH01032178.1
CEGH01029674.1
CEGH01305186.1
LGRI01095845.1
LGRI01036034.1
LGRI01019737.1
LGJD01038008.1
LGRI01083897.1
LGRI01064502.1
LGRI01112311.1
LGRI01060136.1
AJKK01000635.1
PXNC01000108.1
PXMI01000064.1
PXMQ01000075.1
PXMP01000089.1
PXND01000042.1
CEGH01046634.1
CVMW01128771.1
CEGH01115632.1
LNCG01050710.1
LNCG01261984.1
LNCG01025013.1
LNCG01050398.1
LNCG01120914.1
PTJP01152900.1
LNCG01052184.1
AGQR02007976.1
BDMT010001183.1
MCIT02068996.1
PDBU01005014.1
PDBU01005015.1
PDBU01005016.1
PDBU01005019.1
PDBU01005023.1
JXPO01094109.1
NCXK01000136.1
LGRI01099134.1
LGRI01037320.1
PEKY01007891.1
QYSC01099492.1
JSUV01404131.1
JSUV01053166.1
JSUV01440147.1
AFFI02002611.1
AFFI02002609.1
LBLN01000225.1
BATV01093179.1
ATMH01000221.1
ATMH01003885.1
ATMH01004195.1
PTJP01589308.1
LGRI01093815.1
LGRI01047844.1
FASG01322343.1
PTJQ01030775.1
PJAE01865292.1
MCIT02022444.1
MCIT02083354.1
MCIT02041698.1
MCIT02057114.1
MCIT02026774.1
MCIT02071190.1
MCIT02014455.1
MCIT02028982.1
MCIT02024511.1
MCIT02031537.1
MCIT02015405.1
MCIT02009097.1
MCIT02018284.1
MCIT02014524.1
MCIT02051385.1
LNCG01160088.1
LNCG01237733.1
LNCG01108914.1
LNCG01175851.1
LNCG01264318.1
LNCG01168699.1
LNCG01152395.1
LNCG01074325.1
LNCG01050442.1
LNCG01055703.1
LNCG01249013.1
LNCG01028747.1
LNCG01258755.1
LNCG01113134.1
LNCG01236683.1
LNCG01067849.1
LNCG01066648.1
LNCG01169152.1
LNCG01092048.1
LNCG01083271.1
LNCG01229416.1
LNCG01084253.1
LNCG01083772.1
LNCG01026716.1
LNCG01164203.1
LNCG01150440.1
LNCG01263064.1
LNCG01231240.1
LNCG01102837.1
LNCG01136253.1
LNCG01236611.1
LNCG01028018.1
LNCG01199464.1
LNCG01135741.1
LNCG01172496.1
LNCG01204808.1
LNCG01062420.1
LNCG01014385.1
LNCG01195770.1
LNCG01254335.1
LNCG01115718.1
LNCG01162671.1
LNCG01007528.1
LNCG01193383.1
LNCG01020237.1
LNCG01061491.1
LNCG01127632.1
LNCG01155074.1
LNCG01041942.1
LNCG01126694.1
LNCG01240201.1
LNCG01259227.1
LNCG01116727.1
LNCG01223098.1
LNCG01177965.1
LNCG01080420.1
LNCG01075642.1
LNCG01230730.1
LNCG01016704.1
LNCG01210684.1
LNCG01119944.1
LNCG01152733.1
LNCG01149587.1
LNCG01049323.1
LNCG01088803.1
LNCG01209919.1
LNCG01011556.1
LNCG01085587.1
LNCG01236635.1
LNCG01109507.1
LNCG01236746.1
LNCG01265801.1
LNCG01047277.1
LNCG01131816.1
LNCG01180068.1
LNCG01044286.1
LNCG01109908.1
QPHW01000231.1
FARO01082891.1
MCIT02071334.1
MCIT02066308.1
MCIT02052308.1
MCIT02080842.1
MCIT02044459.1
MCIT02082471.1
MCIT02016923.1
MCIT02039582.1
CYSQ011634573.1
CAOK01395501.1
CAOK01178209.1
CAOK01379144.1
LLXH01006660.1
LLXH01006669.1
LLXH01006682.1
LLXH01006684.1
AFSP02299611.1
PXNC01000091.1
PXNB01000079.1
PXNG01000124.1
PXMS01000090.1
PXMP01000071.1
PXMD01000078.1
PXND01000054.1
KV714604.1
PTJP01514726.1
PTJP01520048.1
LBLN01100339.1
ODGO01740005.1
CDFD01001283.1
CDFD01008259.1
CDFD01009509.1
CDFD01010548.1
CDFD01012448.1
CDFD01016978.1
CDFD01018209.1
CDFD01020618.1
CDFD01022432.1
CDFD01018377.1
CDFD01019665.1
CDFD01020573.1
CEGH01110223.1
QGNU01003903.1
FARX01382019.1
LBLN01045251.1
FVPM01002307.1
LGJD01071865.1
JPTV01208131.1
FASG01375301.1
CEGH01219614.1
CEGH01033024.1
JPFL01001145.1
PJAE01428399.1
BEYV01072222.1
OEIJ01528817.1
PJAE01102873.1
PJAD011341472.1
PJAE01135655.1
PJAD010501507.1
PJAE01135656.1
PJAE01162977.1
PJAD010088013.1
PJAE01047254.1
PJAD010578568.1
PJAD010677407.1
PJAE01162973.1
PJAD010514333.1
PJAE01162976.1
LMYM01001770.1
MPKX01091812.1
LMYM01057848.1
MPKX01109834.1
LMYM01157017.1
LMYM01000011.1
LMYM01000494.1
CAJV01466266.1
CAJV012478014.1
CAJV01070746.1
FASH01319131.1
LXGH01301390.1
LXGH01324818.1
LXGH01082749.1
LXGH01484969.1
LXGH01335275.1
LXGH01167195.1
LXGH01358307.1
LXGH01504984.1
PTJQ01048846.1
PTJQ01368723.1
FARO01070092.1
AEHI01035140.1
FUEF01014217.1
AEHI01035121.1
QGNU01001560.1
QGNU01000219.1
QGNU01001125.1
QGNU01001795.1
QGNU01002517.1
QGNU01003374.1
CZLG011273378.1
CZLG011243839.1
FBXV01340970.1
FBXV01210818.1
AAHX01378496.1
NNCF01096192.1
NNCF01070156.1
NNCF01071352.1
KI807207.1
CDGH01000073.1
LMAV010560168.1
MCIT02044930.1
MCIT02079650.1
MATP01003386.1
LGJC01026523.1
CCYC011442988.1
MPKX01190239.1
CVRD01036465.1
QLPK01008655.1
CVRD01102276.1
FXDZ01015293.1
LJPK01002675.1
LJPJ01002620.1
LJPI01000656.1
LGRI01101128.1
FARX01160986.1
FARX01415053.1
FXEC01018101.1
PRDE01129807.1
QMFK01000379.1
CCYC010051367.1
CCYC014610174.1
CCYC016813836.1
CCYC014137108.1
CCYC013406248.1
CEGH01250224.1
CEGH01314651.1
CEGH01117895.1
CEGH01276314.1
CAOK01222546.1
PRDE01158307.1
CAOK01398681.1
FAQE01289996.1
CEGH01135369.1
CEGH01099626.1
MCIT02052241.1
CAOK01497796.1
CAOK01344344.1
LMAV011964653.1
CCYC012853412.1
CCMK012282536.1
LXGH01207739.1
LXGH01450610.1
LXGH01096248.1
LXGH01202898.1
LXGH01210289.1
LXGH01186255.1
LXGH01268482.1
LXGH01234537.1
PJAE01820513.1
LBLN01092271.1
OEOB01114782.1
QYUS01000113.1
CCMK012848225.1
LXGH01483537.1
LXGH01094841.1
LXGH01406293.1
LXGH01205668.1
LXGH01182758.1
KL404794.1
ADMZ02042529.1
LYTC01043623.1
LXGH01207825.1
CAOK01159881.1
CAOK01188222.1
PJAD010057987.1
FXDT01002919.1
LGJD01055977.1
LGJD01102292.1
LGJD01066872.1
PYFS01002526.1
AYOE01095188.1
LXGH01036402.1
ASJN01059140.1
ASJN01004936.1
ASJN01027755.1
FARY01376121.1
PRDE01169771.1
PRDE01180870.1
AYZX01118240.1
PTJQ01334971.1
PTJQ01299644.1
PTJP01438841.1
PTJQ01216848.1
PTJP01518748.1
PTJQ01502095.1
PTJQ01073784.1
PTJQ01097705.1
CCMK013086678.1
FAUD01333100.1
CBTL0102299010.1
FXDY01007633.1
MCIT02036587.1
MCIT02044663.1
QOUH01121621.1
MINJ01106514.1
KD112425.1
KD407791.1
KD418208.1
KD382354.1
FUEF01009152.1
FUEF01014824.1
CVRD01083612.1
BATV01096300.1
BATV01209259.1
BATV01133497.1
BATV01150549.1
BATV01166679.1
BATV01105836.1
FAQF01279659.1
RAYP01001521.1
RAYD01000203.1
PYFS01002122.1
KQ121167.1
AYZY01099306.1
KQ121382.1
AYZY01099539.1
AGFQ01000045.1
CAJX010980058.1
AZBW01018300.1
FAQS01372167.1
FAQS01412115.1
FAQS01412495.1
FAQS01418390.1
FAQS01419027.1
FAQS01286897.1
FAQS01412075.1
FAQS01417963.1
FAQS01418811.1
AHJF01003774.1
LXGH01249679.1
LGRI01080669.1
KQ109002.1
AYZY01086270.1
AHJF01027923.1
AHJF01010238.1
AHJF01029035.1
AHJF01031752.1
AHJF01019929.1
AHJF01008288.1
LNCG01044469.1
LNCG01264403.1
LNCG01066026.1
LNCG01103288.1
LNCG01264490.1
LNCG01073876.1
LNCG01046508.1
LNCG01001094.1
LNCG01108461.1
LNCG01236544.1
LNCG01006663.1
LNCG01159586.1
LNCG01186381.1
LNCG01060356.1
LNCG01143927.1
LNCG01120517.1
LNCG01251946.1
LNCG01067219.1
LNCG01077075.1
LNCG01153429.1
LNCG01011460.1
LNCG01002442.1
LNCG01056505.1
LNCG01106474.1
LNCG01059006.1
LNCG01174849.1
LNCG01005812.1
LNCG01258144.1
LNCG01237363.1
LNCG01099418.1
LNCG01250292.1
LNCG01073190.1
LNCG01189083.1
LNCG01120102.1
LNCG01230137.1
LNCG01161256.1
LNCG01177384.1
LNCG01224209.1
LNCG01225529.1
LNCG01000802.1
LNCG01167662.1
LNCG01247718.1
LNCG01128372.1
LNCG01232804.1
LNCG01264442.1
LNCG01179949.1
LNCG01244935.1
LNCG01249379.1
LNCG01121612.1
LNCG01155801.1
LNCG01072703.1
LNCG01216132.1
LNCG01016375.1
LNCG01023508.1
LNCG01192914.1
LNCG01034880.1
LNCG01226895.1
LNCG01192349.1
LNCG01225225.1
AFSA01720974.1
LNCG01014619.1
LNCG01266428.1
LNCG01213139.1
LNCG01067725.1
LNCG01043585.1
LNCG01171015.1
CCJR010020940.1
CCJR010020939.1
PTJQ01422863.1
PTJQ01461893.1
PTJQ01198185.1
CAJW010003480.1
PTJQ01192812.1
PTJQ01180887.1
PTJQ01535790.1
CCJR010019738.1
PTJQ01466840.1
PTJQ01436002.1
CAJV01035681.1
AFSA01868084.1
LNCG01202858.1
ATCM03104604.1
PJAE01838119.1
JXPO01035098.1
FAPN01215078.1
BBPR01625411.1
PJAE01817646.1
QMFK01004480.1
FVPM01002830.1
OBIJ01001304.1
OBIJ01010452.1
OBIJ01001393.1
OBIJ01003872.1
OBIJ01010591.1
OBIJ01008868.1
FVPM01004643.1
OBIJ01005028.1
FVPM01004060.1
OBIJ01005193.1
OBIJ01009130.1
OBIJ01005978.1
OBIJ01004108.1
QOUH01009178.1
QOUH01009180.1
LUVX01022057.1
ASJK01025271.1
NNCB01004875.1
ARXZ02000143.1
FLTF01009838.1
LGRI01122945.1
CCMK012932202.1
CCMK012335273.1
CCMK012335274.1
CCMK010608660.1
CCMK012752331.1
CCMK012418551.1
CCMK012418550.1
CCMK010188253.1
LXGH01135922.1
MCIT02083944.1
QBIE01051128.1
QBIE01099638.1
LMYD01002221.1
ABVX01001036.1
ABVX01000390.1
ABVX01000901.1
ABVX01000804.1
EQ234822.1
CBTL0110388268.1
PRDE01092454.1
FAQC01177349.1
QUCG01000080.1
PTJQ01461833.1
FAQG01263995.1
FAQG01291562.1
FAQG01272184.1
FAQG01133574.1
FAQG01243718.1
KE112708.1
QLPH01004129.1
QZLG01012305.1
JMCE01001064.1
LVEH01008041.1
LVEH01008049.1
LVEH01009616.1
LVEH01009618.1
FASL01208385.1
CEGH01178823.1
CEGH01240673.1
CEGH01247861.1
CEGH01289899.1
CEGH01107755.1
CEGH01000417.1
LXGH01116088.1
LXGH01224378.1
BATV01119494.1
NNCB01000100.1
NNCB01003719.1
LXGH01203524.1
LXGH01078317.1
LXGH01335252.1
LXGH01166602.1
FUEF01014095.1
KD352992.1
CVMW01075569.1
CVMW01075578.1
LNCG01043316.1
LNCG01182092.1
LNCG01052852.1
QEOV01048506.1
CAOK01162609.1
NNCB01007116.1
KI649744.1
KD416111.1
CEGH01290278.1
CEGH01258754.1
OBIJ01002445.1
FVPM01002508.1
ODGO01632591.1
PRDE01086920.1
PRDE01211233.1
PRDE01209326.1
PRDE01070134.1
PRDE01208138.1
PRDE01078516.1
PRDE01205466.1
LXGH01184853.1
LXGH01320276.1
LXGH01170749.1
PRDE01088053.1
LGJC01048339.1
JMBQ01000352.1
CAJX010053949.1
PDMP01007094.1
CEGH01333569.1
CEGH01006872.1
CEGH01148500.1
FARY01396455.1
FARY01409537.1
PJAE01909000.1
FAUD01303807.1
LBLN01088795.1
CEGH01309350.1
FUEF01015790.1
OESY010789842.1
OESY010790411.1
OESY010789841.1
OESY010747998.1
OESY010747997.1
OESY010732377.1
OESY010732376.1
OESY010722195.1
OESY010707222.1
OESY010707220.1
OESY010687430.1
OESY010614234.1
OESY010614232.1
OESY010613125.1
OESY010612908.1
OESY010558675.1
OESY010558673.1
OESY010950983.1
OESY010987321.1
OESY010987319.1
OESY010984273.1
OESY010971722.1
OESY010962159.1
OESY010951253.1
OESY010951252.1
OESY010950988.1
OESY010532178.1
OESY010906683.1
OESY010906681.1
OESY010883203.1
OESY010883201.1
OESY010863425.1
OESY010863424.1
OESY010857909.1
OESY010857747.1
OESY010126481.1
OESY010220267.1
OESY010208103.1
OESY010164061.1
OESY010131681.1
OESY010131680.1
OESY010128769.1
OESY010128766.1
OESY010126483.1
OESY010494347.1
OESY010093167.1
OESY010079968.1
OESY010047290.1
OESY010043505.1
OESY010043504.1
OESY010036563.1
OESY010036562.1
OESY010342633.1
OESY010530188.1
OESY010477652.1
OESY010468220.1
OESY010468219.1
OESY010443027.1
OESY010371497.1
OESY010371496.1
OESY010368571.1
OESY010368570.1
OESY010338190.1
OESY010282521.1
OESY010282520.1
OESY010257545.1
OESY010221534.1
OESY010221532.1
OESY010220268.1
OESY010801973.1
OESY010873010.1
OBLE01038663.1
FXDY01007692.1
CVNO01000854.1
FXDZ01017106.1
FAQG01209772.1
FAUD01165647.1
FATA01180832.1
FASH01364258.1
KV763080.1
CAJX010006020.1
CAJX010029335.1
PJAE01023578.1
PJAE01025654.1
PJAE01043731.1
PJAE01880199.1
PJAD010201573.1
PJAD011161915.1
PJAD011302692.1
PJAE01486177.1
UWOF012210493.1
FAQS01419411.1
LBLN01096295.1
CCYC012007677.1
JRKL01108623.1
LXGH01362524.1
CAJX012008463.1
CAJX010050897.1
LMAV011340469.1
UIGX01061874.1
CEGH01345434.1
CEGH01350354.1
CEGH01095841.1
CEGH01354962.1
CEGH01120327.1
CEGH01057383.1
AFSP02272930.1
FAPN01149752.1
PRDE01016186.1
MTAN01000063.1
PYVH01000056.1
FLTF01002675.1
LXGH01470630.1
PRDE01064090.1
CCYC015078604.1
CEGH01132903.1
CEGH01278982.1
FAQG01288438.1
PJAE01853816.1
FUEF01019243.1
KD346154.1
KD309088.1
FUEF01014366.1
FUEF01018811.1
FUEF01021342.1
FUEF01022231.1
FUEF01012089.1
FUEF01011272.1
KI648231.1
LXGH01175771.1
LXGH01486297.1
LXGH01009828.1
LXGH01417220.1
LXGH01150586.1
LXGH01338152.1
LXGH01270016.1
LMYD01002145.1
FLTF01006723.1
QEQK01000043.1
CEGH01068563.1
PRDE01184265.1
CBVK0105490838.1
LBLN01088966.1
LXGH01198638.1
AZBW01005803.1
CEGH01374764.1
CEGH01214467.1
CEGH01122730.1
CEGH01382933.1
CEGH01365374.1
CEGH01352863.1
CEGH01142551.1
MCIT02014850.1
MCIT02004672.1
MCIT02055711.1
MCIT02076966.1
MCIT02037661.1
MCIT02011200.1
KV777243.1
NAGG01005648.1
LXGH01010510.1
LBLN01060737.1
LBLN01060769.1
LBLN01060775.1
LBLN01075741.1
LBLN01075755.1
LBLN01093892.1
LBLN01093949.1
FARV01270252.1
LLWS01049126.1
LLWS01049145.1
LBLN01093961.1
LGJC01111186.1
QFNG01000655.1
QQTR01084780.1
ADND02027157.1
QNUO01000505.1
QNUO01000583.1
LUOM01000131.1
LUOK01000075.1
LMAV011249496.1
LNCG01173906.1
LNCG01237441.1
JRKL01143191.1
LD104306.1
LD236782.1
AEHI01035193.1
CEGH01145921.1
CEGH01301033.1
MCIT02071740.1
MCIT02015773.1
MCIT02008905.1
MCIT02064144.1
PXOB01000524.1
CAOK01262334.1
CBTL0100596361.1
CEGH01040665.1
CEGH01127690.1
CEGH01009139.1
KK203048.1
LMAV011836342.1
LNCG01134337.1
LNCG01096356.1
LNCG01239789.1
LNCG01054961.1
LNCG01035341.1
LNCG01037096.1
LNCG01257405.1
LNCG01097344.1
LNCG01177342.1
LNCG01096252.1
LNCG01248977.1
LNCG01038951.1
LNCG01013801.1
LNCG01013725.1
LNCG01083568.1
LNCG01065601.1
LNCG01107170.1
LNCG01118092.1
CVMW01117811.1
LMAV011173556.1
PTJQ01418057.1
PTJQ01451791.1
PTJP01369744.1
PTJQ01479610.1
CAJW010005158.1
PTJP01147794.1
PTJQ01482901.1
PTJP01317725.1
PTJP01042163.1
PTJQ01259222.1
PTJQ01147988.1
CBTL0111154492.1
CBTL0111049030.1
CBTL0110823603.1
JXFY01000470.1
KE728926.1
FARO01175639.1
FARO01188100.1
LXGH01078731.1
LXGH01042536.1
LXGH01288722.1
LXGH01297043.1
PTJQ01360959.1
PTJQ01079066.1
PTJP01147620.1
PTJQ01519765.1
PTJP01292883.1
PTJQ01418615.1
PTJQ01472749.1
PTJQ01087635.1
PTJP01565413.1
CYRZ011659346.1
KD357622.1
PTJQ01023696.1
FMJP01000877.1
FARY01189556.1
FARY01370797.1
FARY01389100.1
FARY01347510.1
FARY01418267.1
FARY01385916.1
FARY01337756.1
FARY01332088.1
PJAD010512530.1
PJAD010170427.1
LNSY01278804.1
AZHM01213222.1
MCIT02046421.1
PTJP01039605.1
MCIT02073458.1
MCIT02011575.1
MCIT02049035.1
LVXS01064960.1
FASB01165522.1
PZQQ01070760.1
AFSP02262782.1
QKXD01028974.1
FASS01263021.1
FASS01160441.1
CCMK012656744.1
CCMK012377479.1
CAOK01042466.1
LXGH01363682.1
LXGH01133972.1
LXGH01484830.1
LXGH01520066.1
LXGH01346638.1
LXGH01136556.1
FASC01341767.1
FAQK01313272.1
FASL01238305.1
FAPX01228333.1
FAQK01080223.1
FAQK01080224.1
FARN01346297.1
FASC01253435.1
FASC01253436.1
FAQK01300242.1
FASC01275572.1
FASC01327226.1
FASL01124353.1
LXGH01269234.1
LNCG01220236.1
LNCG01077613.1
CAJV01069469.1
LNCG01049303.1
LNCG01261646.1
LNCG01187196.1
LNCG01228449.1
LNCG01245125.1
LNCG01018655.1
LNCG01084026.1
LNCG01020764.1
LNCG01075754.1
LNCG01035367.1
LNCG01120214.1
LNCG01215493.1
LNCG01141753.1
LNCG01186027.1
LNCG01196745.1
LNCG01198526.1
LNCG01126598.1
LNCG01079076.1
LNCG01192605.1
LNCG01082603.1
LNCG01129262.1
LNCG01046970.1
LNCG01205889.1
LNCG01059532.1
LNCG01061039.1
LNCG01055852.1
LNCG01082099.1
LNCG01201172.1
LNCG01210840.1
LNCG01234846.1
LNCG01173404.1
LNCG01199078.1
LNCG01134250.1
LNCG01178181.1
LNCG01175613.1
LNCG01062992.1
LNCG01121309.1
LNCG01164322.1
LNCG01126235.1
LNCG01169153.1
LNCG01062903.1
LNCG01134978.1
LNCG01133736.1
LNCG01249069.1
LNCG01040331.1
LNCG01108937.1
LNCG01008646.1
LNCG01251286.1
LNCG01143133.1
LNCG01143197.1
LNCG01002895.1
LNCG01258480.1
LNCG01133354.1
LNCG01144178.1
LNCG01172934.1
LNCG01234607.1
LNCG01143252.1
LNCG01129184.1
LNCG01051051.1
LNCG01135291.1
LNCG01052005.1
LNCG01025561.1
LNCG01190566.1
LNCG01082349.1
LNCG01229279.1
LNCG01231045.1
LNCG01105753.1
LNCG01230676.1
LNCG01126860.1
LNCG01106662.1
LNCG01164487.1
LNCG01231732.1
LNCG01242465.1
LNCG01086849.1
LNCG01010101.1
LNCG01218581.1
LNCG01241778.1
LNCG01263539.1
LNCG01144696.1
LNCG01242364.1
LNCG01115271.1
LNCG01092277.1
LNCG01077405.1
LNCG01100401.1
LNCG01096378.1
LNCG01100629.1
LNCG01087450.1
LNCG01015917.1
LNCG01101893.1
LNCG01266436.1
LNCG01109953.1
LNCG01076363.1
LNCG01150792.1
LNCG01225567.1
LNCG01214050.1
LNCG01146111.1
LNCG01060040.1
LNCG01205757.1
LNCG01265651.1
LNCG01159566.1
LNCG01224294.1
LNCG01123990.1
LNCG01248218.1
LNCG01172015.1
LNCG01061343.1
LNCG01134183.1
LNCG01231239.1
LNCG01095597.1
LNCG01254543.1
LNCG01060758.1
LNCG01008627.1
LNCG01108759.1
LNCG01245226.1
LNCG01232207.1
LNCG01119775.1
LNCG01212889.1
LNCG01193508.1
LNCG01086544.1
LNCG01007752.1
LNCG01250257.1
LNCG01153158.1
LNCG01221889.1
LNCG01095258.1
LNCG01044242.1
LNCG01060413.1
LNCG01064335.1
LNCG01161198.1
LNCG01133707.1
LNCG01038891.1
LNCG01177039.1
LNCG01118656.1
LNCG01084500.1
LNCG01178014.1
LNCG01114778.1
LNCG01129114.1
LNCG01121085.1
LNCG01212837.1
LNCG01109801.1
LNCG01215332.1
LNCG01228635.1
LNCG01176464.1
LNCG01166324.1
LNCG01172402.1
LNCG01084728.1
LNCG01004427.1
LNCG01020579.1
LNCG01238631.1
LNCG01236881.1
LNCG01194464.1
LNCG01141059.1
LNCG01209438.1
LNCG01064809.1
LNCG01160914.1
LNCG01042684.1
LNCG01079993.1
LNCG01031220.1
LNCG01123044.1
LNCG01083037.1
LNCG01024824.1
LNCG01206563.1
LNCG01125698.1
LNCG01018500.1
LNCG01132367.1
LNCG01125043.1
LNCG01264189.1
LNCG01211722.1
LNCG01230918.1
LNCG01046104.1
LNCG01125535.1
LNCG01152613.1
LNCG01173902.1
LNCG01113927.1
LNCG01121442.1
LNCG01091673.1
LNCG01039980.1
LNCG01241751.1
LNCG01130115.1
LNCG01000945.1
LNCG01161445.1
LNCG01255333.1
LNCG01091498.1
LNCG01248697.1
LNCG01124757.1
LNCG01217216.1
LNCG01100209.1
LNCG01051220.1
LNCG01035213.1
LNCG01231929.1
LNCG01008039.1
LNCG01238297.1
LNCG01180704.1
LNCG01128691.1
LNCG01016452.1
LNCG01236435.1
LNCG01075169.1
LNCG01231728.1
LNCG01111370.1
LNCG01149051.1
LNCG01021389.1
LNCG01239370.1
LNCG01143220.1
LNCG01052802.1
LNCG01236503.1
LNCG01033720.1
LNCG01109036.1
LNCG01045675.1
LNCG01079087.1
LNCG01143655.1
LNCG01212488.1
LNCG01081187.1
LNCG01172518.1
LNCG01134573.1
LNCG01088951.1
LNCG01253470.1
LNCG01234805.1
LNCG01150947.1
LNCG01027427.1
LNCG01021719.1
LNCG01038334.1
LNCG01158448.1
LNCG01064405.1
LNCG01186614.1
LNCG01158285.1
LNCG01060022.1
LNCG01067247.1
LNCG01168756.1
LNCG01122587.1
LNCG01101600.1
LNCG01225371.1
LNCG01035139.1
LNCG01015783.1
LNCG01041366.1
LNCG01127364.1
LNCG01168393.1
LNCG01119772.1
LNCG01110816.1
LNCG01109904.1
LNCG01143949.1
LNCG01228447.1
LNCG01149780.1
LNCG01094082.1
LNCG01130238.1
LNCG01125649.1
LNCG01183955.1
LNCG01010826.1
LNCG01066907.1
LNCG01042625.1
LNCG01094254.1
LNCG01246315.1
LNCG01032910.1
LNCG01258522.1
LNCG01228003.1
LNCG01072038.1
LNCG01246785.1
LNCG01253996.1
LNCG01050683.1
LNCG01174951.1
LNCG01216149.1
LNCG01037034.1
LNCG01130422.1
LNCG01017497.1
LNCG01081968.1
LNCG01126875.1
LNCG01255357.1
LNCG01260097.1
LNCG01061309.1
LNCG01029368.1
LNCG01145496.1
LNCG01167916.1
LNCG01265488.1
LNCG01070425.1
LNCG01044347.1
LNCG01044237.1
LNCG01211903.1
LNCG01174654.1
LNCG01117196.1
LNCG01117122.1
LNCG01067407.1
LNCG01186413.1
LNCG01193291.1
LNCG01134133.1
LNCG01088713.1
LNCG01177281.1
AFSA01857165.1
LNCG01123638.1
LNCG01178566.1
LNCG01252301.1
LNCG01117136.1
LNCG01149341.1
LNCG01255061.1
LNCG01026872.1
LNCG01211551.1
LNCG01001982.1
LNCG01137302.1
LNCG01087283.1
LNCG01258889.1
LNCG01027233.1
LNCG01254058.1
LNCG01089232.1
LNCG01094855.1
LNCG01085400.1
LNCG01142414.1
LNCG01022693.1
LNCG01107956.1
LNCG01263025.1
LNCG01091992.1
LNCG01260207.1
LNCG01044462.1
LNCG01129822.1
LNCG01009589.1
LNCG01063925.1
LNCG01098070.1
LNCG01141040.1
LNCG01259059.1
LNCG01012420.1
LNCG01234849.1
LNCG01058273.1
LNCG01069983.1
LNCG01208501.1
LNCG01156603.1
LNCG01080916.1
LNCG01040026.1
LNCG01139325.1
LNCG01056641.1
LNCG01039876.1
LNCG01223497.1
LNCG01152424.1
LNCG01059898.1
LNCG01010397.1
LNCG01163303.1
LNCG01229656.1
LNCG01096289.1
LNCG01153487.1
LNCG01201619.1
LNCG01039861.1
LNCG01087258.1
LNCG01128042.1
LNCG01225875.1
LNCG01194563.1
LNCG01261790.1
LNCG01261923.1
LNCG01228333.1
LNCG01236738.1
LNCG01117505.1
LNCG01034866.1
LNCG01101622.1
LNCG01170120.1
LNCG01049231.1
LNCG01029099.1
LNCG01169332.1
LNCG01242663.1
LNCG01130758.1
LNCG01134281.1
LNCG01022523.1
LNCG01224752.1
LNCG01031419.1
LNCG01013029.1
LNCG01092892.1
PTJQ01171448.1
CCJR011381298.1
PTJQ01249983.1
CCJR010107112.1
CCJR010020035.1
PTJQ01341524.1
PTJQ01486016.1
PTJQ01177046.1
PTJQ01425931.1
PTJQ01506174.1
PTJQ01435131.1
PTJQ01332987.1
PTJQ01431903.1
PTJQ01127359.1
PTJQ01289233.1
PTJQ01228296.1
PTJQ01368561.1
PTJQ01297646.1
PTJQ01294656.1
PTJQ01056541.1
CCJR010011967.1
PTJQ01464026.1
PTJQ01347550.1
PTJP01615085.1
PTJP01124893.1
PTJP01463985.1
PTJP01115222.1
PTJP01231465.1
PTJP01264116.1
PTJP01321287.1
PTJP01510516.1
PTJP01538152.1
PTJP01028805.1
PTJP01101228.1
PTJP01233655.1
PTJP01152272.1
PTJP01131763.1
PTJP01463761.1
PTJP01369934.1
PTJP01298230.1
PTJP01298231.1
PTJP01599527.1
FASG01081595.1
LOLC01009654.1
PTJQ01473230.1
MCIT02042588.1
MCIT02065721.1
MCIT02058640.1
MCIT02028496.1
MCIT02024906.1
MCIT02024092.1
KI810199.1
OBIJ01005660.1
LMAV011893800.1
FASB01030204.1
FASB01031583.1
AFSP02318592.1
LNCG01184836.1
LNCG01002701.1
LXGH01299476.1
LBLN01084108.1
LXGH01303886.1
CBTL0100753992.1
CBTL0106718555.1
FVPM01004716.1
OBIJ01010555.1
FVPM01003345.1
OBIJ01001098.1
MCIV01002732.1
KD348536.1
FASG01369439.1
FARP01288880.1
BBOV01521798.1
BBOV01490219.1
JXLM01012295.1
JXLM01002476.1
UUOX01000002.1
JMFU01112982.1
PRDE01035863.1
LBLR01003543.1
FASB01029785.1
GL580289.1
KD402752.1
ODGO01605164.1
CCMK012464523.1
FASC01355045.1
FLTG01012773.1
FLTC01002439.1
LNCG01109982.1
CAJV012730962.1
CAJV011628101.1
CAJV012453156.1
CAJV012476750.1
CAJV011735580.1
LNCG01183821.1
LNCG01047055.1
LNCG01118976.1
LNCG01219380.1
LNCG01134339.1
QOUH01081699.1
FARV01270368.1
PTJP01614746.1
LXGH01359611.1
ACUQ01026962.1
ACUQ01022509.1
GL347148.1
CEGH01046812.1
CEGH01258644.1
OEIJ01666353.1
GL995634.1
BBOV01520193.1
KL558071.1
FARV01234761.1
FARV01271807.1
OBIJ01004853.1
QNTS01067368.1
LBLN01022514.1
LOPT01001236.1
HG416843.1
HG405638.1
HG413005.1
ARYC01000012.1
LASS02020939.1
LD101365.1
LD233841.1
CAJV011666366.1
CAJV01058851.1
CAJV01395589.1
CVMW01073741.1
CVMW01075857.1
LMAV011628453.1
LMAV010396885.1
LMAV010331069.1
LGRI01080117.1
AQOJ01000113.1
AQOK01000049.1
AQOI01000111.1
MCIT02037839.1
MCIT02016162.1
LNCG01124058.1
LNCG01168682.1
LNCG01185865.1
LNCG01174501.1
LNCG01175154.1
LNCG01064453.1
LNCG01115303.1
LNCG01188184.1
LNCG01237449.1
LNCG01016816.1
LNCG01126664.1
LNCG01120888.1
LNCG01173314.1
LNCG01165545.1
LNCG01015306.1
LNCG01097189.1
LNCG01029523.1
LNCG01111356.1
LNCG01089963.1
LNCG01127513.1
LNCG01104035.1
LNCG01188447.1
PTJQ01440405.1
CVMW01114053.1
UWUE012391022.1
PTJQ01146094.1
PTJQ01530347.1
CCJR010020968.1
PTJQ01076176.1
PTJQ01380239.1
PTJQ01245136.1
PTJQ01471332.1
PTJQ01463842.1
CCJR010016285.1
PTJQ01141468.1
PTJP01350186.1
PTJP01137895.1
PTJP01558361.1
PTJP01312483.1
CALP015295960.1
KQ983672.1
CAOK01251981.1
CAOK01117108.1
CAOK01179731.1
KD376002.1
KD472389.1
KD403114.1
FXXJ01019496.1
KD383796.1
AFSP02241608.1
KD324060.1
KD294169.1
KD357563.1
KD441764.1
KD004023.1
KD341370.1
KD379792.1
CEGH01325927.1
BBOV01413751.1
BBOV01524157.1
BBOV01490091.1
BBOV01502488.1
JRKL01148310.1
JRKL01154483.1
JRKL01155139.1
JRKL01124898.1
JRKL01141155.1
AFSP02284998.1
AFSP02256381.1
AFSP02294157.1
AFSP02309586.1
AFSP02302041.1
AFSP02315268.1
AFSP02285235.1
CZLG012096660.1
MATP01006566.1
NNCB01008621.1
PRDE01196733.1
CCYC016581189.1
CCYC012882736.1
MCIT02041712.1
MCIT02058451.1
KL548469.1
JSUV01492268.1
JSUV01046453.1
JSUV01030653.1
JSUV01387728.1
JSUV01115306.1
LUVX01043445.1
LRGB01007577.1
LRGB01008096.1
LRGB01016117.1
LYTC01045669.1
FAQF01231838.1
PRDE01177283.1
PRDE01139611.1
PRDE01012499.1
PRDE01160508.1
LGJD01065702.1
LGJD01062606.1
LGJD01096688.1
LGRI01113499.1
LGRI01093912.1
LGJD01045279.1
LGRI01122188.1
LGJD01101616.1
LGJD01066286.1
LGRI01025900.1
LGRI01120846.1
LGRI01024406.1
CVRD01003147.1
LMAV011009513.1
LMAV011582346.1
FASB01299643.1
OCRV01000074.1
MATU01121655.1
LBLN01044535.1
LGRI01049596.1
LGRI01049731.1
LGRI01105327.1
LXGH01021146.1
LBLN01047928.1
CCYC010688092.1
FARO01188545.1
OOHH01420558.1
CCMK012956622.1
CCMK012956623.1
PEKY01009173.1
AGCT01043093.1
MCIT02074155.1
MCIT02038040.1
MCIT02069900.1
MCIT02067139.1
MCIT02060306.1
MCIT02023077.1
MBGJ01013619.1
PTJQ01340929.1
PTJQ01057444.1
PTJQ01251894.1
PTJQ01115065.1
PTJP01322678.1
PTJQ01544374.1
PTJQ01376160.1
PTJQ01494896.1
PTJQ01124270.1
PTJQ01124200.1
PTJQ01004499.1
PTJQ01296939.1
PTJQ01203531.1
PTJP01447861.1
MPKX01175659.1
LTAH01080293.1
CVMW01002805.1
KQ122678.1
AYZY01100929.1
KQ107810.1
AYZY01084987.1
FARY01145215.1
FARX01410178.1
FARY01418945.1
CAOK01320288.1
CAOK01166786.1
CAOK01534854.1
CAOK01206230.1
CAOK01204807.1
CAOK01254910.1
CAOK01427216.1
PZQQ01071408.1
PZQQ01071495.1
PZQQ01071496.1
LYFP01000118.1
LYFJ01000067.1
LYFL01000113.1
LYFO01000086.1
LYFI01000038.1
LYFN01002052.1
LYFW01000166.1
LYFQ01000022.1
LYFM01000067.1
LYFS01000045.1
LYFH01000073.1
CAOK01176548.1
CAOK01390447.1
CAOK01429324.1
CAOK01376233.1
CAOK01234980.1
CAOK01425956.1
CAOK01452044.1
CAOK01411148.1
FLTF01005771.1
JZJH01020899.1
AFSP02248187.1
PRDE01059845.1
PRDE01215815.1
PRDE01210222.1
PRDE01205943.1
PRDE01043697.1
PRDE01069521.1
UWOG012796741.1
LMAV010340116.1
LGJC01044741.1
LGJC01135027.1
LGJC01045613.1
LGJC01103677.1
LGJC01080375.1
PTJQ01361251.1
CCJR010015855.1
PTJQ01400664.1
CCJR010094320.1
PTJQ01511346.1
FAUD01394334.1
FASB01253349.1
FXDS01003916.1
ADDD02267019.1
FAQF01287965.1
CCYC014749264.1
PJAE01879355.1
BDGN01026829.1
QMFH01043314.1
LUVX01044641.1
NKXL01186977.1
LCTT01024370.1
PTJQ01093021.1
PTJQ01316954.1
PTJQ01360985.1
KD497084.1
LGJC01015539.1
LGJC01038384.1
LWDE01003324.1
KE730928.1
KE730931.1
CAOK01492977.1
CAOK01192876.1
CAOK01161406.1
CAOK01287017.1
DS268402.1
UIJJ01000120.1
AFSP02302397.1
CCYC012883431.1
CCYC011641808.1
LLKM01006597.1
LKIA01006456.1
CCMK012322105.1
PZQQ01071651.1
FARO01088793.1
FARO01182096.1
FARO01119849.1
FARO01088449.1
PRDE01001948.1
LRFB01004194.1
MPAX011322412.1
MPAX011775403.1
JXPB01037903.1
CCYC011117413.1
FASG01054527.1
FATI01178889.1
FAQS01034600.1
FAQS01373215.1
FASG01266415.1
FARV01247705.1
FARB01502056.1
FASG01124310.1
FARV01230998.1
FARV01101170.1
FAQS01252873.1
FASG01376382.1
LXGH01004628.1
LXGH01120612.1
LXGH01300185.1
LXGH01349386.1
PKGA01131201.1
PKGA01128520.1
PKGA01070517.1
PKGA01033456.1
PKGA01041961.1
PKGA01074482.1
PKGA01065308.1
BBOV01511185.1
CBTL0106546597.1
CBTL0110530283.1
CBTL0110596170.1
MJUV01038048.1
MJUV01088954.1
MJUV01007800.1
KL557284.1
JOOD01000002.1
JMCM01000120.1
FARO01147155.1
FARO01099461.1
FARO01081502.1
FARO01192546.1
FARO01132127.1
FARO01186418.1
CEGH01191618.1
CEGH01269290.1
CEGH01331400.1
CEGH01335129.1
CEGH01273957.1
CEGH01302644.1
CEGH01133905.1
CEGH01000839.1
CEGH01165432.1
LMAV012587637.1
PRDE01039549.1
ATCM03108427.1
KD421050.1
KD377183.1
LGJC01107123.1
CAOK01492744.1
KD404733.1
KD312089.1
LGJD01014918.1
KD345676.1
AFSP02299532.1
KD310865.1
KD381504.1
QJTY01000460.1
QJTW01000426.1
QJTW01000420.1
QJTW01000409.1
QJTY01000194.1
NPHV01039513.1
FAPN01219435.1
FAQT01425242.1
FASQ01275144.1
FARY01388155.1
UXGB01068335.1
FARO01093746.1
MCIT02083488.1
MCIT02035468.1
MCIT02060430.1
MCIT02023055.1
MCIT02018300.1
MCIT02060393.1
MCIT02081252.1
MCIT02041281.1
MCIT02040288.1
MCIT02033952.1
FATH01350274.1
FARQ01281901.1
FAUA01277084.1
FARZ01029391.1
JXPZ01022755.1
PTJP01071060.1
PTJQ01080596.1
PTJP01036830.1
PTJQ01176430.1
PTJP01631383.1
PTJQ01536296.1
PTJQ01351379.1
PTJQ01402047.1
PTJQ01398585.1
PTJP01058088.1
PTJP01138105.1
PTJQ01189282.1
PTJQ01325242.1
PTJP01260593.1
PTJP01331106.1
PTJQ01077457.1
PTJP01033796.1
PTJQ01109315.1
PTJQ01115714.1
PTJQ01274035.1
PTJP01383156.1
PTJP01240994.1
PTJQ01380020.1
PTJP01580927.1
PTJP01571872.1
PTJQ01335912.1
PTJP01291002.1
CAJW010003206.1
PTJQ01039092.1
PTJQ01380070.1
PTJP01513312.1
PTJQ01538498.1
PTJQ01220583.1
PTJQ01212541.1
PTJP01232650.1
PTJQ01128278.1
PTJQ01267419.1
PTJQ01427516.1
PTJQ01486209.1
PTJQ01188676.1
PTJQ01496954.1
PTJP01535492.1
PJAD011057749.1
LVEH01031824.1
JRKL01136968.1
CVRD01037419.1
FMKF01000253.1
FMKF01000238.1
PTJP01581803.1
LXGH01329673.1
LXGH01335224.1
LOLD01003057.1
FXDY01007714.1
NIVO01009130.1
CVMW01085754.1
CEGH01111604.1
CCMK011053934.1
LMAV010573003.1
LBLN01052036.1
ADDD02294681.1
LAST02032093.1
JMFS01032431.1
CEGH01238516.1
CEGH01360969.1
CEGH01006894.1
CEGH01196382.1
PTJP01500508.1
OBIJ01003586.1
OBIJ01008890.1
OBIJ01001260.1
FAQF01037640.1
FLTF01008013.1
LGJD01089383.1
CBTL0108411778.1
CBTL0108763443.1
PEQF01068250.1
CBTL0103438450.1
CBTL0103936445.1
CAOK01452565.1
CAOK01482832.1
CAOK01374627.1
CAOK01362650.1
LGJD01058033.1
LGJD01086465.1
LGJD01080889.1
LBLR01017452.1
LOLC01002593.1
PTJQ01030402.1
PTJP01144954.1
PTJP01259370.1
PTJP01166436.1
PTJQ01254478.1
PTJQ01121667.1
PTJQ01222502.1
PTJP01018531.1
LBLN01072067.1
CCMK012734657.1
PRDE01137078.1
FLTE01008415.1
CAJW011537445.1
PTJP01338122.1
PTJP01599020.1
PTJP01042376.1
PTJP01002111.1
PTJP01368317.1
CAOK01170595.1
CAOK01319176.1
AWUE01004351.1
LBLN01128588.1
LBLN01108852.1
LXGH01326341.1
CAJV01105303.1
CAOK01431052.1
MEHO01409964.1
HG807537.1
JH859971.1
LGJC01056292.1
LGJC01023746.1
LGJC01122015.1
LNCG01093256.1
LNCG01107852.1
LNCG01064130.1
LNCG01062755.1
LNCG01068346.1
LNCG01098185.1
LNCG01173467.1
LYTC01044053.1
AMYV01000150.1
LXGH01024759.1
FAQT01045500.1
NCXF01000026.1
LGJC01057762.1
OBLE01055725.1
CEGH01151206.1
CEGH01291452.1
CEGH01194219.1
FASC01251659.1
FARO01188931.1
FAUG01315351.1
FAUG01309569.1
FAUG01233931.1
FAUG01208492.1
FAUG01075985.1
FAUG01295322.1
FAUG01314468.1
FAUG01308896.1
FAUG01298951.1
FAUG01283031.1
FAUG01292599.1
FAUG01304117.1
FAUG01303359.1
FAUG01311007.1
FAUG01315027.1
FAUG01299239.1
FAUG01286946.1
FAUG01312218.1
CEGH01094730.1
CBTL0106915851.1
AFSP02263345.1
FASG01025147.1
FARO01049226.1
PTJQ01452936.1
FARO01195486.1
LXGH01267009.1
NIUS011746413.1
ADDD02212061.1
ADDD02204507.1
CDFK01088459.1
CDFK01141654.1
PTJP01446996.1
MCIT02054070.1
PJAE01887613.1
LXGH01101499.1
JSUV01066450.1
APKA01373496.1
APKA01347403.1
NNCB01006940.1
NNCB01007952.1
PTJQ01015519.1
PTJQ01513242.1
PTJQ01254755.1
PTJQ01504380.1
CVMW01017896.1
LCTT01030030.1
LCTT01023298.1
LGJC01102675.1
CVRD01048493.1
CVRD01048494.1
CVRD01102978.1
CVRD01030850.1
CVRD01001257.1
CVRD01106005.1
LBLN01090135.1
JSUV01143741.1
JSUV01334187.1
ASJN01087488.1
FASD01271828.1
FBXV01340973.1
FBXV01210825.1
CBTL0102879749.1
MCIT02044915.1
MCIT02041284.1
MCIT02060665.1
MCIT02067940.1
AORQ01043348.1
AORQ01048583.1
AFSA01161660.1
CALO01053055.1
FATI01265252.1
FATI01271351.1
AFSP02261437.1
LXGH01158181.1
MCIT02086632.1
MCIT02008207.1
PTJP01244799.1
PTJP01579709.1
PTJQ01402731.1
PTJQ01136348.1
PTJQ01166788.1
PTJQ01208869.1
PTJP01574300.1
PTJQ01006493.1
PTJP01181357.1
PTJP01440393.1
LVEH01004194.1
LVEH01004195.1
FARO01143078.1
UXGB01043552.1
MPKX01027212.1
LXGH01100970.1
NWMS01009098.1
FAQG01217784.1
LGRI01046151.1
FARW01322271.1
FARW01325155.1
FARW01319284.1
FARW01324012.1
FARW01324060.1
FARW01325122.1
FARW01291508.1
NNCF01063692.1
NNCF01096809.1
NNCF01089098.1
NNCF01081237.1
NNCF01097896.1
NNCF01062665.1
NNCF01084077.1
NNCF01103265.1
NNCF01092521.1
NNCF01088518.1
NNCF01086408.1
NNCF01067666.1
NNCF01145557.1
NNCF01064567.1
CEGH01147046.1
LXGH01252554.1
JUDZ01003311.1
LXGH01231232.1
LXGH01170120.1
LXGH01210986.1
LBLN01129973.1
LXGH01338484.1
LFUD01007546.1
FVPM01003195.1
FVPM01000543.1
FVPM01002362.1
OBIJ01005082.1
OBIJ01008355.1
OBIJ01004387.1
FVPM01000370.1
OBIJ01001280.1
OBIJ01002820.1
OBIJ01007956.1
OBIJ01007045.1
OBIJ01007084.1
FVPM01002936.1
FVPM01001007.1
OBIJ01002372.1
LIAE01005738.1
LIAE01009222.1
LIAE01000167.1
LIAE01000606.1
LIAE01001388.1
LXGH01221273.1
MPKX01213774.1
CEGH01273403.1
AAWT01032796.1
PRDE01188642.1
PRDE01170936.1
PRDE01047510.1
PRDE01036426.1
PRDE01207427.1
PRDE01030057.1
PRDE01097794.1
PRDE01055530.1
PRDE01077684.1
PRDE01001508.1
PRDE01012584.1
PRDE01085663.1
JSZB01061341.1
DMHN01000413.1
CVMW01130903.1
CVMW01133348.1
PKGA01068978.1
PKGA01008939.1
PKGA01075583.1
PKGA01034393.1
LVLJ01002428.1
KQ104680.1
AYZY01081639.1
DMSJ01000069.1
KE726483.1
AJVN01000151.1
MWUF01001127.1
CAOK01426391.1
CAOK01505417.1
CAOK01151897.1
CAOK01272054.1
AFSP02274931.1
LOLC01003858.1
FAQF01283523.1
JXLM01000623.1
JXLM01001318.1
MCIT02042009.1
BABP01092309.1
OEIJ01735911.1
MCIT02080181.1
MCIT02031978.1
MCIT02038979.1
MCIT02074124.1
CAJV01070112.1
AFSA01799305.1
PTJQ01151296.1
PTJP01450187.1
PTJP01031816.1
PTJQ01064597.1
PTJP01029959.1
PTJP01116796.1
PTJQ01506775.1
PTJQ01266981.1
PTJQ01515895.1
PTJP01123629.1
PTJQ01520786.1
PTJP01514982.1
PTJQ01445383.1
PTJQ01530371.1
PTJP01236185.1
PTJQ01051417.1
PTJQ01295446.1
PTJP01148306.1
CAJV01023763.1
CAOK01221924.1
LXGH01455066.1
MCIT02045107.1
CAOK01268960.1
CAOK01400906.1
CAOK01363319.1
CAOK01223675.1
CAOK01395049.1
CCYC015393959.1
AEGZ01009170.1
AEGY01007952.1
AEGZ01080028.1
AEGY01037921.1
AEGZ01049163.1
AEGY01026029.1
LYTB01027840.1
CZLG013017392.1
CZLG012330458.1
CEGH01275352.1
LNCG01211936.1
LNCG01256496.1
LNCG01207726.1
LNCG01259808.1
LNCG01114801.1
LNCG01037357.1
LNCG01091787.1
LNCG01150180.1
KE355953.1
KE359197.1
KE356122.1
KE355517.1
OESY010544740.1
OESY010886160.1
OESY010833300.1
OESY010796919.1
OESY010759535.1
OESY010709041.1
OESY010709040.1
OESY010657026.1
OESY010657022.1
OESY010602780.1
OESY010602777.1
OESY010544739.1
OESY010460863.1
OESY010205705.1
OESY010134110.1
OESY010134108.1
OESY010015730.1
OESY010015728.1
OESY010242177.1
OESY010242176.1
FASB01184398.1
LXGH01211068.1
KD375066.1
FASU01151341.1
FAQL01310138.1
KL549968.1
JXLM01012767.1
PJAE01838120.1
NDFM01000376.1
KL551108.1
LUVX01005158.1
LUVX01015466.1
LUVX01036268.1
LUVX01055030.1
LUVX01008855.1
LUVX01035040.1
MPKX01126024.1
FLTG01006814.1
LYFN01002245.1
MCIT02050673.1
PTJQ01363885.1
LGRI01037381.1
LGRI01009230.1
LGRI01057700.1
LGRI01010352.1
NNCF01084836.1
NNCF01066952.1
NNCF01084550.1
NNCF01097811.1
NNCF01103602.1
NNCF01080383.1
NNCF01093497.1
NNCF01105518.1
LBLN01022187.1
LGRI01030491.1
LGRI01052836.1
AHJF01024076.1
PRDE01110334.1
PRDE01212820.1
PRDE01054652.1
MCIT02066812.1
MCIT02055425.1
MCIT02033164.1
MCIT02058578.1
CEGH01202750.1
CEGH01079696.1
PJAE01878917.1
CEGH01265160.1
PJAE01859969.1
AANU01066994.1
AFSP02286483.1
FARX01414962.1
FARY01340568.1
FARX01375416.1
LGJD01074402.1
CTBL01004335.1
LOLC01009211.1
FARO01076750.1
LSBY01005910.1
LVLJ01003242.1
CAJX010004222.1
PJAE01332048.1
BCTR01000023.1
FARV01270425.1
KL547243.1
EQ980658.1
FLTE01008499.1
FAQS01375620.1
CCYC013045109.1
CCYC010145749.1
AXZU02102533.1
LXGH01201991.1
FLTG01012286.1
FLTG01023207.1
FLTG01023912.1
FASQ01273336.1
FASQ01253003.1
FASG01327008.1
FASQ01270335.1
FASQ01275793.1
ANOB01001883.1
ANOB01000387.1
FAUD01392588.1
FAQE01280181.1
FAQE01276063.1
FARV01135444.1
AHJF01005189.1
NKXL01264826.1
NKXL01343846.1
JZJH01009303.1
JZJH01007269.1
ABWE02001131.1
ABWE02002303.1
JZJH01012414.1
AZRP01038665.1
ABWE02001402.1
PRDE01097786.1
MCIT02028145.1
MCIT02025236.1
MCIT02087207.1
MCIT02054015.1
MCIT02005194.1
FXDY01006210.1
FXDS01003083.1
NESX01069994.1
FARV01234538.1
FATA01389615.1
ADDD02211923.1
ADDD02120446.1
LXGH01274860.1
LXGH01075391.1
LXGH01246021.1
LXGH01179844.1
LXGH01350911.1
LXGH01124042.1
LXGH01055020.1
LXGH01303599.1
LXGH01432082.1
LXGH01406968.1
LXGH01496008.1
LXGH01134558.1
LXGH01197324.1
LXGH01261243.1
LXGH01098417.1
LXGH01130620.1
LXGH01274040.1
LGJD01078537.1
CCMK012591438.1
CCMK012783358.1
AHJF01030416.1
LBLN01047865.1
LXGH01455809.1
CCMK012936259.1
CVRD01067008.1
CVRD01064985.1
FARX01008676.1
FARX01369669.1
FARX01414195.1
FARX01310656.1
PJAE01813888.1
PTJQ01446228.1
PTJQ01426200.1
CEGH01237405.1
CEGH01172430.1
CEGH01318138.1
CEGH01350274.1
CEGH01187013.1
CEGH01345652.1
CEGH01149100.1
CEGH01244063.1
CEGH01066920.1
CEGH01005706.1
NNCB01001961.1
LNCG01262488.1
LNCG01100471.1
LNCG01095426.1
LNCG01107510.1
LNCG01117676.1
LNCG01090325.1
LNCG01053502.1
LNCG01020827.1
LNCG01032670.1
LNCG01111933.1
FASG01270907.1
FAQS01238271.1
CAOK01186249.1
CAOK01433607.1
CAOK01466658.1
CAOK01418154.1
CAOK01130406.1
CAOK01269289.1
CAOK01151855.1
CAOK01383327.1
CHDS01005527.1
LOLC01009482.1
ODGO01386470.1
MCIT02017343.1
AAHY01765899.1
CEGH01247649.1
CEGH01167044.1
FUEF01021957.1
CCMK013007471.1
FAQE01400007.1
CVRD01059925.1
CVRD01004762.1
CVRD01059184.1
CVRD01095064.1
CVRD01069938.1
CEGH01025998.1
PRDE01037253.1
CZLG012280838.1
CZLG011162522.1
CZLG011239940.1
CZLG013071423.1
CZLG012952208.1
CZLG013102250.1
CZLG013911139.1
CZLG013887304.1
LBLN01053669.1
JSUV01037687.1
JSUV01445624.1
JSUV01079141.1
JSUV01134959.1
JSUV01162179.1
JSUV01293667.1
JSUV01124531.1
LGJC01093104.1
LGJC01060636.1
MPKX01236438.1
MPKX01056478.1
MPKX01285278.1
MPKX01062328.1
MPKX01155901.1
FLTG01027372.1
JRKL01150914.1
CEGH01256900.1
CEGH01233342.1
CEGH01137175.1
CEGH01109127.1
PJAE01900693.1
PJAE01157788.1
PJAE01013983.1
AFSA01614497.1
PTJP01204331.1
PTJP01277172.1
LNCG01117903.1
CAJV01049878.1
CAJV011669107.1
PTJP01617225.1
CAJV01068134.1
CAJV012490478.1
AEPH01000171.1
AEPH01000050.1
PTJP01019915.1
PTJP01423769.1
PTJQ01547046.1
PTJQ01534861.1
PTJP01559990.1
PTJP01603261.1
PTJP01410322.1
PTJQ01503701.1
PTJQ01197795.1
PTJQ01497012.1
PTJQ01476548.1
PTJP01356109.1
PTJQ01165685.1
PTJP01270534.1
PTJQ01273239.1
PTJP01177751.1
PTJQ01467611.1
PTJQ01134978.1
PTJP01345658.1
PTJQ01043711.1
PTJQ01430802.1
PTJQ01262946.1
PTJP01520102.1
PTJQ01145761.1
PTJP01222191.1
PTJQ01198477.1
PTJP01355262.1
PTJQ01212103.1
PTJP01093389.1
PTJQ01150759.1
PTJP01028608.1
PTJQ01005434.1
PTJQ01472912.1
PTJP01029596.1
PTJP01201950.1
PTJP01354723.1
PTJQ01496384.1
PTJQ01296072.1
PTJQ01319517.1
PTJP01233701.1
PTJQ01449350.1
PTJQ01542203.1
PTJP01482940.1
PTJQ01472233.1
PTJP01080590.1
PTJQ01312893.1
PTJQ01335183.1
PTJQ01124939.1
PTJQ01125926.1
PTJP01037671.1
PTJP01304731.1
PTJP01142207.1
PTJP01520285.1
PTJP01117047.1
PTJP01510426.1
LXGH01260258.1
LXGH01230509.1
HF935674.1
CAOK01166049.1
CAOK01198394.1
CAOK01364966.1
CAOK01205712.1
CAOK01345591.1
LOLC01007585.1
QOUH01096709.1
QOUH01096710.1
QOUH01096715.1
QOUH01096716.1
MCIT02067597.1
MCIT02032508.1
MCIT02016753.1
MCIT02069100.1
MCIT02004479.1
LXGH01141498.1
LXGH01521911.1
LIAE01004621.1
ODGO01647049.1
LIAE01000423.1
LIAE01002618.1
LOLD01001987.1
CCMK011882416.1
CCMK011707020.1
CCMK012503119.1
LVEH01028534.1
LVEH01024541.1
LGRI01111016.1
LGRI01064673.1
LGRI01068970.1
CAOK01351995.1
CAOK01071987.1
FASB01084847.1
KN172855.1
LGRI01100515.1
BBOV01393367.1
CCMK012234607.1
NHTM01020819.1
KD058130.1
LXGH01452249.1
LXGH01032880.1
LXGH01462570.1
LXGH01319186.1
LXGH01315501.1
LXGH01353736.1
LXGH01024513.1
LXGH01079351.1
PTJQ01012080.1
LXGH01267911.1
LXGH01393756.1
LXGH01075285.1
LXGH01484068.1
LBLN01048974.1
LBLN01129316.1
LOLC01000094.1
LMYL01003255.1
BEYV01010408.1
MPKX01194405.1
CCYC014905043.1
CCYC012182079.1
MCIT02073445.1
MCIT02030134.1
MCIT02079130.1
MCIT02076088.1
MAUM01043417.1
LJPJ01000527.1
LJPH01002718.1
LJPJ01000158.1
LOLC01006768.1
LOLC01002457.1
PTJQ01293310.1
PTJP01138153.1
PTJP01235062.1
PTJQ01331953.1
PTJQ01221632.1
PTJQ01090909.1
PTJQ01421866.1
PTJP01141487.1
PTJP01201196.1
PTJQ01380136.1
PTJP01383273.1
PTJP01199570.1
ODGO01503806.1
UELU01049372.1
PTJQ01520220.1
CCYD01003105.1
CAOK01183705.1
CAOK01338488.1
AGAX01000180.1
AGAX01000169.1
LGJD01056923.1
MEHO01263553.1
LGJD01009323.1
LGJD01067255.1
KD136262.1
KD300753.1
MCIT02083756.1
MCIT02064562.1
LYTB01024601.1
LGRI01075946.1
CBTL0106014645.1
LOLC01008980.1
CEGH01122283.1
FAQK01326133.1
LGRI01037820.1
LXGH01066812.1
LXGH01063855.1
OEIJ01756024.1
LXGH01059474.1
CCMK012947016.1
CEGH01254486.1
CEGH01266940.1
CEGH01163871.1
CEGH01237181.1
OBIJ01007590.1
FAQE01400578.1
LVEH01007862.1
AFSP02306175.1
MPKX01006553.1
MPKX01004675.1
MPKX01081427.1
MPKX01081725.1
LXGH01153026.1
LGRI01024220.1
KD380437.1
FAUD01379889.1
AMPH01022396.1
AFSP02304629.1
PRDE01102240.1
FBXV01341134.1
EQ097644.1
BEYV01035909.1
JSUV01235709.1
JSUV01346716.1
LXGH01290316.1
LXGH01061228.1
LVEH01011713.1
CAOK01236332.1
CAOK01180371.1
CAOK01507890.1
FARX01403137.1
FAUB01220603.1
LXGH01436317.1
LXGH01411872.1
FARO01052037.1
PTJQ01092854.1
PTJQ01220357.1
PTJQ01240950.1
PTJQ01202917.1
PTJQ01269783.1
PTJQ01132266.1
LUVX01044105.1
PEQF01057276.1
CBTL0101965316.1
CBTL0104885812.1
CEMH01183934.1
ODGO01625588.1
LEOU01013823.1
CCYC011060000.1
FCFB01092758.1
FCFB01092759.1
FCFB01092760.1
FASB01008286.1
FLTF01007578.1
LGJD01054205.1
LGJD01067902.1
LGJC01133415.1
CEGH01217021.1
MCOF01561794.1
FARP01273624.1
LXGH01027352.1
CEGH01224869.1
JH995422.1
RACK01000366.1
FAFB01000942.1
FARO01084275.1
BBOV01446931.1
CZLG011323620.1
LBLN01041971.1
LVEH01032201.1
LVEH01035141.1
LVEH01043738.1
LVEH01010166.1
LVEH01012049.1
FLTB01000468.1
QZLG01011795.1
UIRR01003742.1
PTJP01512262.1
MCIT02028286.1
MCIT02052223.1
FARN01250677.1
FARN01252564.1
FASC01248840.1
FARN01252623.1
FARO01073679.1
PTEZ01007234.1
PTEZ01007245.1
ABWE02001932.1
PTJQ01065977.1
CCJR011316783.1
PTJQ01041074.1
NIVO01048659.1
NIVO01048708.1
PDMM01001655.1
LROZ01000077.1
LGJC01033280.1
FAPN01215878.1
MCIT02053326.1
AAPN01446372.1
CEGH01267876.1
CEGH01370335.1
LMAV010986902.1
AECO01036410.1
CCYC011070722.1
LGRI01015575.1
LGRI01010973.1
LGRI01002143.1
LGRI01008977.1
LGRI01030713.1
LXGH01222225.1
LXGH01125067.1
LXGH01365532.1
LXGH01479548.1
LXGH01506738.1
LXGH01349263.1
LXGH01236712.1
LXGH01509064.1
LYJL01000010.1
FASQ01266443.1
FASQ01245570.1
FAUD01359568.1
FASQ01275866.1
FASQ01277361.1
LBLN01061567.1
BBOV01436344.1
OMKT01057942.1
CEGH01339050.1
CAOK01204545.1
CAOK01398203.1
CAOK01451241.1
CAOK01276697.1
CAOK01433529.1
QOUH01008958.1
LNCG01097520.1
LNCG01069712.1
LNCG01028784.1
LNCG01176827.1
LNCG01037906.1
LNCG01226289.1
LNCG01171325.1
LBLN01082517.1
LMVA01094359.1
MQQU01001026.1
MQQV01001466.1
LXGH01262771.1
CAOK01344641.1
CAOK01492256.1
CAOK01457040.1
CAOK01450009.1
OBIJ01007103.1
LGRI01031388.1
LMYL01001869.1
MATP01006491.1
LD116065.1
LD248541.1
LGJD01092963.1
KD405890.1
KD347975.1
LGJD01100512.1
CAJV01035988.1
QQTR01087945.1
FAUD01396593.1
LXGH01405549.1
FAPN01215395.1
PRDE01148903.1
PJAE01035297.1
CBTL0108986923.1
CBTL0110763759.1
CBTL0110779201.1
AFFD02002248.1
LMYF01003257.1
ASPP01008641.1
ASPP01009125.1
ASPP01008628.1
FARV01123362.1
FAQG01270925.1
LOLD01003511.1
OFEX01000828.1
OFEX01001196.1
OFEX01001058.1
AFSP02257073.1
CCMK012448044.1
CCMK012448043.1
CCMK012285559.1
CCMK012285558.1
CVRD01052027.1
CVRD01047342.1
CVRD01055338.1
CVRD01031933.1
FASD01259065.1
FMHP01014242.1
FAUD01393306.1
FARY01426182.1
LXGH01008331.1
LGJD01092412.1
FASD01170553.1
FMHP01014872.1
OBLE01074469.1
OBLE01016699.1
CAOK01407318.1
CAOK01343046.1
LJPH01000550.1
LJPJ01001057.1
MQNU01000881.1
CAJV01016532.1
NSDO01001583.1
UWOF012211330.1
MINJ01150386.1
MINJ01150895.1
LXGH01378492.1
LBLN01066623.1
LBLN01084308.1
AFSP02307787.1
PRDE01096368.1
PRDE01085793.1
PRDE01076312.1
AFSP02300895.1
PRDE01077506.1
AFSP02299763.1
OCOI01000029.1
CEGH01034337.1
CEGH01123296.1
FAUB01264677.1
FAQS01357365.1
FASQ01271163.1
FARV01268935.1
FASQ01275298.1
FASG01210899.1
FASQ01276269.1
FAUD01103281.1
FASQ01260289.1
FARV01265189.1
FARV01249501.1
FARV01238963.1
FARO01022357.1
FARO01154192.1
FARO01059029.1
FARV01246124.1
LNCG01207847.1
LNCG01086671.1
LNCG01124747.1
LNCG01092278.1
LNCG01191204.1
LNCG01191588.1
LNCG01202709.1
LNCG01019476.1
LNCG01169031.1
LNCG01116119.1
LNCG01254203.1
LNCG01177129.1
LNCG01237376.1
LNCG01210825.1
LNCG01038410.1
LNCG01220305.1
LNCG01150508.1
LNCG01141151.1
LNCG01187153.1
LNCG01245052.1
LNCG01248560.1
LNCG01218297.1
PTJP01259031.1
PTJQ01255952.1
PTJQ01043398.1
PTJQ01097280.1
PTJQ01257399.1
PTJQ01035881.1
PTJP01570342.1
PTJP01090663.1
PTJQ01500132.1
PTJP01222645.1
PTJQ01259100.1
PTJP01096647.1
PTJQ01520026.1
PTJP01086764.1
PTJQ01261965.1
PTJP01051122.1
PTJP01035015.1
PTJQ01046469.1
PTJQ01437251.1
PTJP01298671.1
FASS01075571.1
PRDE01176521.1
ADNK01002631.1
FASB01117690.1
FASB01188655.1
LXGH01093324.1
FCFB01103510.1
FCFB01103512.1
CCYC010570797.1
LBLN01008208.1
FLTG01008592.1
FLTF01011943.1
FAQF01281710.1
CEGH01359845.1
CBTL0110459744.1
LXGH01110972.1
JOJU01000034.1
PJAE01886934.1
AHJF01017692.1
NKXL01279538.1
LD300505.1
FARO01021132.1
FARN01272104.1
FARO01010132.1
LYFN01000313.1
LYFN01001290.1
CZLG013346730.1
CZLG011890255.1
CZLG011219320.1
FARO01169595.1
LXGH01115048.1
CAOK01301672.1
MPHF01001890.1
MPHF01001891.1
MPHF01001939.1
OBIJ01003154.1
OBIJ01002988.1
FVPM01001672.1
CAOK01154246.1
CCMK012307016.1
ABPN01013464.1
ABPN01013222.1
ABPN01013065.1
ABPN01012664.1
FAQS01419152.1
MBSW01000381.1
ABPN01039544.1
AJXH01000168.1
CAOK01111948.1
CAOK01495168.1
CAOK01409198.1
CAOK01199780.1
CAJW010035759.1
CCMK013068680.1
LVEH01010567.1
LVEH01010097.1
LMAV012413030.1
LMAV011077501.1
FARO01185676.1
LGRI01125569.1
LXGH01218759.1
LGRI01124365.1
NIVO01055410.1
NIZD01020176.1
OBIJ01010417.1
LGRI01112159.1
LXGH01428978.1
MPKX01258615.1
CVMW01014567.1
FUEF01015348.1
FARO01050145.1
PRDE01185397.1
PKGA01130572.1
PKGA01023105.1
PKGA01006656.1
PKGA01020439.1
PKGA01131674.1
PTJP01302086.1
PTJP01484282.1
PTJP01021248.1
PTJP01170902.1
PTJP01417861.1
PTJP01628105.1
FPMV01002019.1
JXPE01042832.1
PJAE01643073.1
CEGH01303646.1
CEGH01258876.1
JZWR02007574.1
LXGH01181039.1
LXGH01174053.1
LXGH01171737.1
LXGH01320094.1
LXGH01357380.1
LXGH01015059.1
LXGH01196422.1
LXGH01522265.1
LXGH01466039.1
LXGH01002430.1
LXGH01182860.1
LGRI01114660.1
LXGH01382323.1
LXGH01016309.1
AFSP02315821.1
MCIT02013759.1
MCIT02018579.1
LNCG01011109.1
LNCG01090493.1
LNCG01079991.1
LNCG01069632.1
LNCG01006991.1
LNCG01189850.1
LNCG01179817.1
LNCG01212848.1
LNCG01081223.1
PTJP01074034.1
OBIJ01007773.1
OBIJ01004472.1
OBIJ01003287.1
FVPM01001869.1
BEYV01042456.1
BEYV01027951.1
FASG01377747.1
FASJ01353669.1
CCMK013061140.1
FASG01350340.1
LFDA01000047.1
BCHO01000048.1
JMDY02023743.1
KZ556708.1
KD399839.1
FN658442.1
FN655178.1
CEGH01074262.1
DJDD01000101.1
MCIT02084892.1
FARO01007898.1
QOUH01097223.1
JSUV01336928.1
JSUV01086098.1
JSUV01097174.1
JSUV01374985.1
JSUV01451062.1
JSUV01133501.1
JSUV01008333.1
AFSP02265321.1
JH841920.1
CBTL0105928000.1
CCMK012990098.1
CCMK012901990.1
CCMK012388516.1
CCMK012390282.1
AGCT01038689.1
LVEH01038509.1
CVMW01015254.1
LMAV011470632.1
LGJD01053683.1
PTJQ01361019.1
PTJQ01042654.1
PTJQ01110611.1
PTJQ01305091.1
PTJQ01425444.1
PTJQ01527404.1
CAJW011511550.1
PTJQ01408364.1
CCJR012398693.1
PTJP01271083.1
LNCG01266272.1
PTJP01569647.1
PTJP01094040.1
PTJP01272000.1
PTJP01059737.1
PTJP01017177.1
JACL01072822.1
REGV01071949.1
REGV01006252.1
LOQJ01004139.1
LXGH01097249.1
AAHY01766012.1
AAHY01766769.1
MEHO01401154.1
LGRI01041608.1
CEGH01270119.1
JPFL01002151.1
ASJK01009125.1
LXGH01141614.1
LXGH01305867.1
LXGH01071205.1
LXGH01286336.1
LXGH01219059.1
LXGH01063545.1
LXGH01160917.1
LXGH01259862.1
LXGH01213431.1
LXGH01084184.1
LXGH01461813.1
LXGH01172566.1
FXXJ01115288.1
AEHI01033374.1
QGNU01003471.1
QGNU01000190.1
QGNU01000972.1
QGNU01001113.1
QGNU01000290.1
LOLD01003730.1
AGTT01297991.1
FTPI01036894.1
FASQ01273329.1
FXDZ01018242.1
LXGH01158198.1
LXGH01457562.1
NWMV01000072.1
JJNS02067926.1
JJNS02071514.1
MCIT02021814.1
MCIT02047383.1
MCIT02082768.1
MCIT02073725.1
MCIT02080738.1
MCIT02067208.1
MCIT02027617.1
MCIT02081959.1
MCIT02078169.1
FARY01180027.1
LXGH01203782.1
FARO01168492.1
CEGH01064813.1
BDUH01681468.1
PJAE01072837.1
PJAE01073590.1
PJAE01073581.1
CAOK01228904.1
CAOK01216664.1
CAOK01302073.1
CAOK01163145.1
AAHY01766793.1
AAHY01767294.1
NCXJ01000392.1
FARO01025966.1
FARO01002932.1
FARO01048787.1
FARO01116579.1
FARO01173110.1
CVRD01019551.1
CVRD01049446.1
LXGH01318767.1
LXGH01255383.1
LXGH01448571.1
MJUV01108595.1
LWKW01179371.1
LGRI01026348.1
AGQR02007789.1
LXGH01328201.1
LXGH01497080.1
LXGH01482902.1
LQIF01004813.1
LGJC01057548.1
PEKY01013598.1
CEGH01212956.1
CEGH01251052.1
CEGH01367249.1
CEGH01008483.1
FARO01182378.1
AFSP02231857.1
AFSP02234296.1
AFSP02242110.1
PRDE01066676.1
LKEX01006709.1
DOCK01000344.1
PRDE01099968.1
PRDE01130779.1
PRDE01151996.1
PRDE01090770.1
AFSP02279146.1
PRDE01069112.1
PRDE01173985.1
PRDE01120857.1
PRDE01087835.1
PRDE01052510.1
PRDE01098716.1
PRDE01089029.1
KD342203.1
KD316374.1
FUEF01012112.1
FUEF01021343.1
KD305051.1
FUEF01008502.1
FUEF01015096.1
FASB01255801.1
CVMW01125884.1
CAOK01368249.1
CAOK01225896.1
CAOK01161189.1
CAOK01317643.1
CAOK01223163.1
CAOK01451672.1
CAOK01206396.1
CAOK01234570.1
CAOK01473339.1
CAOK01426613.1
CAOK01298689.1
CAOK01347671.1
CAOK01107566.1
CAOK01333475.1
CAOK01422456.1
CAOK01354156.1
CAOK01372664.1
CAOK01357180.1
CAOK01387062.1
CAOK01109583.1
CAOK01430115.1
CAOK01414523.1
CAOK01155259.1
CAOK01277105.1
CAOK01303455.1
CAOK01472436.1
CAOK01279258.1
CAOK01147865.1
CAOK01335342.1
CAOK01350069.1
CAOK01442078.1
CAOK01475470.1
CAOK01143631.1
CAOK01523258.1
CAOK01214265.1
CAOK01199358.1
CAOK01482038.1
CAOK01220061.1
CAOK01362994.1
CAOK01406015.1
CAOK01407454.1
CAOK01300826.1
CAOK01420998.1
CAOK01135757.1
CAOK01222515.1
CAOK01309514.1
CAOK01116757.1
CAOK01107921.1
CAOK01409788.1
CAOK01317061.1
CAOK01331155.1
CAOK01393218.1
CAOK01391494.1
CAOK01112146.1
CAOK01402779.1
CAOK01425506.1
CAOK01397642.1
CAOK01250972.1
CAOK01246429.1
CAOK01210587.1
CAOK01451519.1
CAOK01286090.1
CAOK01385270.1
CAOK01364665.1
CAOK01281259.1
CAOK01286476.1
CAOK01403622.1
CAOK01372076.1
CAOK01397570.1
CAOK01271494.1
CAOK01467445.1
CAOK01344507.1
CAOK01493337.1
CAOK01205356.1
CAOK01131295.1
CAOK01169844.1
CAOK01313702.1
CAOK01238677.1
CAOK01273153.1
CAOK01388948.1
CAOK01335408.1
CAOK01447837.1
CAOK01352597.1
CAOK01256500.1
CAOK01131046.1
CAOK01247783.1
CAOK01135527.1
CAOK01381669.1
CAOK01439640.1
CAOK01269700.1
CAOK01335399.1
CAOK01236181.1
CAOK01430418.1
CAOK01439725.1
CAOK01333418.1
CAOK01501805.1
CAOK01445804.1
CAOK01242341.1
CAOK01247746.1
CAOK01244411.1
CAOK01303002.1
CAOK01437202.1
CAOK01207252.1
CAOK01482234.1
CAOK01228266.1
CAOK01387515.1
CAOK01412045.1
CAOK01477805.1
CAOK01322608.1
CAOK01465364.1
CAOK01405075.1
CAOK01196380.1
CAOK01142980.1
CAOK01284426.1
CAOK01421958.1
CAOK01128054.1
CAOK01443320.1
CAOK01276399.1
CAOK01508736.1
CAOK01409081.1
CAOK01475394.1
CAOK01446014.1
CAOK01351674.1
CAOK01317071.1
CAOK01488502.1
CAOK01346377.1
CAOK01303894.1
CAOK01342463.1
CAOK01135753.1
CAOK01415435.1
CAOK01324603.1
CAOK01313080.1
CAOK01129394.1
CAOK01175486.1
CAOK01468789.1
CAOK01188891.1
CAOK01310486.1
CAOK01350130.1
CAOK01202609.1
CAOK01385870.1
CAOK01447238.1
CAOK01315829.1
CAOK01452023.1
CAOK01189682.1
CAOK01344154.1
CAOK01369360.1
CAOK01245581.1
CAOK01326609.1
CAOK01449358.1
CAOK01310368.1
LXGH01401514.1
QMFK01001451.1
PRDE01088268.1
PRDE01074836.1
AFSP02311920.1
PRDE01164371.1
PRDE01124089.1
PRDE01077773.1
PRDE01072778.1
PRDE01128279.1
LNCG01057289.1
LNCG01048996.1
LNCG01091115.1
LNCG01178776.1
LNCG01259442.1
LNCG01194316.1
LNCG01080886.1
LNCG01082485.1
LNCG01082475.1
LNCG01011831.1
LNCG01234008.1
ODGO01449716.1
MCIT02006246.1
MCIT02048921.1
LNCG01111296.1
LNCG01000350.1
LNCG01015946.1
LOLC01003971.1
MBDN02001937.1
PRDE01137677.1
BEYV01031490.1
PTJP01544982.1
PTJP01271513.1
PTJP01276957.1
PTJP01520363.1
LXGH01184122.1
QOUH01097621.1
QOUH01097622.1
QOUH01097625.1
NCDQ01000678.1
PRDE01041938.1
CBUG010021839.1
CAJV01396902.1
CAJV01106327.1
CAJV01162884.1
FPLR01000830.1
KL552681.1
NFME01106765.1
LGRI01088940.1
LGRI01102246.1
LGRI01043666.1
LGRI01077162.1
LGRI01098081.1
LGRI01039011.1
LGRI01097715.1
CVRD01011526.1
AFSP02275663.1
KE114745.1
PRDE01070714.1
CEGH01164448.1
CDGH01000099.1
CEGH01135117.1
CEGH01205433.1
LGRI01050320.1
LGRI01056680.1
LXGH01252417.1
LBLN01107263.1
PTJQ01478822.1
OLMU01001857.1
OLMU01001806.1
OLMU01001804.1
OLMU01001805.1
OLMU01001086.1
ODGO01599914.1
LNSY01250423.1
CAOK01116292.1
CAOK01415179.1
LGJC01024398.1
LGJC01057572.1
JH851369.1
FAQG01124618.1
FAQG01209577.1
FAQG01108697.1
FAQG01210670.1
FAQG01046815.1
JXPZ01015631.1
FAQG01156417.1
AVCP011198004.1
LGJD01093614.1
FASS01205449.1
PTJP01019531.1
FAQS01410091.1
AFSA01774859.1
CAJV012608426.1
CAJV01148449.1
CAJV01069711.1
FASB01299639.1
FARO01081040.1
FARV01268237.1
OBIJ01003004.1
OBIJ01006273.1
OBIJ01002436.1
FVPM01001727.1
FARO01072467.1
LGRI01060270.1
PKSH01011878.1
AASU01036606.1
FXDW01005886.1
LGRI01109592.1
AFSP02227658.1
AGHZ01000405.1
CBMN011743191.1
LVEH01051600.1
LVEH01063013.1
AFSP02311549.1
KD172829.1
KD367269.1
KD254262.1
KD327150.1
LGJD01073181.1
KZ501178.1
FASI01325647.1
FASS01025012.1
FARO01010055.1
PTJP01154408.1
PTJP01101366.1
PTJP01198579.1
PTJP01035732.1
LD103326.1
LD235802.1
CAFC02221294.1
CAFC02179835.1
CAFC02303072.1
CAFC02306320.1
CAFC02167604.1
CAFC02199651.1
CAFC02283556.1
CAFC02025876.1
CAFC02297442.1
CAFC02212209.1
FARV01234700.1
FARO01118730.1
FARV01264826.1
LBLN01040297.1
CCMK012644190.1
CCMK012644191.1
CCMK012760262.1
CCMK013036354.1
NFZL01000416.1
CBTL0111084054.1
CBTL0107802436.1
CBTL0108069199.1
CAOK01229718.1
CAOK01146470.1
CAOK01107532.1
CAOK01181333.1
CAOK01201215.1
CAOK01446551.1
CAOK01175655.1
CAOK01464482.1
CAOK01165516.1
CAOK01279061.1
MWUF01000876.1
MWUF01000886.1
PJAE01039664.1
CCMK010904528.1
CCMK012315949.1
FAQG01284225.1
FAUB01274464.1
FAQG01288255.1
FAQG01285758.1
FAUB01237554.1
MCIT02077195.1
MCIT02003219.1
MCIT02073827.1
FAQE01372318.1
AFSP02241261.1
CCMK012712991.1
CCMK012985032.1
MCIT02013090.1
MCIT02007503.1
MCIT02067984.1
CVMW01078316.1
CVMW01078323.1
ARZB01039734.1
CEGH01329473.1
CEGH01354098.1
CEGH01268577.1
CEGH01208342.1
CEGH01031904.1
CEGH01146932.1
AEGA01029756.1
LOPT01005618.1
LOPT01002970.1
LGJC01100083.1
QNTS01043199.1
QNTS01043221.1
QNTS01015253.1
FAUD01310422.1
LBLN01007823.1
CZLG011228844.1
CZLG011305222.1
CZLG011217840.1
CZLG011187369.1
CZLG011106153.1
CZLG011188987.1
CVMW01135918.1
QANW01012998.1
FAQZ01296023.1
MPKX01003303.1
MPKX01131400.1
MPKX01088957.1
FLTG01016528.1
QGHI01000471.1
CBTL0108936777.1
LUVX01045158.1
PDMP01003750.1
QLOT01009427.1
FPLR01000410.1
FPMV01001935.1
FPLR01001083.1
CAJV01112488.1
AFSP02271571.1
CEGH01025192.1
PJAE01893634.1
PJAE01834802.1
PJAE01845538.1
PJAE01871486.1
CAJX010052187.1
PRDE01197281.1
FARO01170118.1
LTAH01071161.1
CCMK012442543.1
KQ219000.1
CEGH01007246.1
MCFN01024346.1
MCFN01015372.1
LOLD01003159.1
FRYB01000614.1
FREK01000614.1
FARV01246556.1
LUVX01017753.1
LUVX01029841.1
PRDE01158834.1
LGJC01049723.1
CCMK012817458.1
FARV01256203.1
OCOA01000154.1
JXLM01011010.1
JXLM01008684.1
CAJX010028290.1
LGJC01022872.1
LXGH01358346.1
LTAH01114787.1
LBLN01074216.1
AHJF01015378.1
LOPT01002692.1
AFSP02304345.1
FVPM01001668.1
OBIJ01008892.1
OBIJ01002487.1
OBIJ01007797.1
PTJQ01074176.1
PTJQ01234743.1
PTJQ01460882.1
PTJQ01316439.1
PTJQ01271354.1
PTJQ01211366.1
PTJQ01083302.1
PTJQ01165359.1
PTJQ01476059.1
PTJP01307763.1
PTJQ01540805.1
PTJQ01441678.1
PTJQ01319998.1
PTJP01031327.1
PTJP01062974.1
PTJP01032790.1
PTJQ01289318.1
PTJP01105012.1
PTJQ01422688.1
PTJP01363357.1
PTJQ01113692.1
PTJQ01077520.1
CAJW010003363.1
PTJP01320894.1
PTJP01344259.1
PTJP01382601.1
PTJQ01232188.1
PTJQ01465921.1
PTJP01292993.1
CBLZ011004508.1
CBLZ011002273.1
FLTC01003974.1
PDMP01005772.1
LGJD01061504.1
FASQ01277118.1
FASQ01271849.1
FASQ01277546.1
KD484517.1
FUEF01012840.1
KD410943.1
AXZU02115225.1
AXZU02112786.1
AXZU02082475.1
AXZU02096924.1
LT998164.1
LN772896.1
LN645923.1
AORQ01043268.1
CAJV01063122.1
PTJP01086670.1
LUVX01041242.1
JXOZ01007402.1
MCIT02055418.1
MCIT02053858.1
MCIT02014278.1
MCIT02034521.1
JRRC01228363.1
MCIT02021301.1
MCIT02061258.1
MCIT02055775.1
CAOK01056509.1
CAOK01188518.1
CAOK01305613.1
KV719222.1
KV719340.1
KV717878.1
LK122648.1
FBXV01341930.1
LSIC01000171.1
PPPA02000191.1
CCMK012934815.1
AABL01004426.1
FAQT01377903.1
LTAH01020881.1
LOLC01004901.1
CCYC010976697.1
CBTL0105220333.1
LBLN01058826.1
LXGH01234686.1
FASG01137490.1
FARB01498925.1
FARO01128683.1
ATBX01171184.1
ATBX01172707.1
PDMP01001409.1
FARX01303009.1
OEIJ01665557.1
MCIT02077165.1
MCIT02056826.1
MCIT02072336.1
JUDZ01009590.1
FASC01344649.1
PTJQ01034452.1
JACL01073906.1
LXGH01067210.1
LD108030.1
LD240506.1
LGJD01038014.1
LGRI01017546.1
OEIJ01717913.1
LXGH01428580.1
LXGH01356838.1
LGRI01118119.1
FAQG01218717.1
FAQG01075711.1
PJAD010130322.1
LLWS01027604.1
AQGQ01000022.1
AFSP02286954.1
FAQC01382876.1
FASJ01227021.1
FASG01325588.1
FASG01358608.1
FARB01500349.1
FASJ01176639.1
FASO01291875.1
MINJ01137902.1
FAQC01393441.1
FASG01186396.1
FARB01358193.1
FARB01483234.1
FARB01499903.1
FASG01344542.1
FARB01492852.1
AABL01004622.1
AABL01004789.1
AABL01004723.1
AABL01004908.1
AABL01004311.1
FAQZ01262699.1
AMYD01002274.1
CAJX011868862.1
CAJX012071117.1
CAJX010006576.1
FARV01066794.1
CVRD01106055.1
CCMK013004049.1
LNCG01121526.1
LNCG01226226.1
LNCG01131747.1
LNCG01036078.1
LNCG01191635.1
LNCG01113743.1
LNCG01161182.1
MEHO01548443.1
FAQG01242706.1
FAUB01272038.1
FAQG01288116.1
FAUB01264215.1
FAUB01258179.1
FAUB01277778.1
FAQG01275861.1
FAQG01281323.1
AHJF01030129.1
LYFV01000748.1
LYFV01000749.1
CAJV012586530.1
CAJV01017798.1
LBLR01002869.1
LBLR01018311.1
LBLR01005568.1
LBLR01003111.1
LBLR01021964.1
OCSC01000157.1
OCSC01000030.1
OCSC01000135.1
OEIJ01534617.1
NNCF01068494.1
LM524564.1
PRDE01100976.1
PTJQ01193386.1
PTJQ01371440.1
OEIJ01729863.1
CAOK01173708.1
CAOK01511214.1
CAOK01361482.1
CAOK01333752.1
CAOK01189321.1
CAOK01278770.1
CAOK01457147.1
PTJQ01250591.1
CBTL0100210690.1
FAQG01291262.1
FAUB01269432.1
FAQG01272945.1
FAUB01265619.1
FAQG01295019.1
FAUB01272198.1
FAQG01294596.1
FARO01110424.1
LXGH01265976.1
LXGH01269618.1
LXGH01414638.1
LXGH01013168.1
LXGH01402645.1
LGRI01111591.1
LBLN01024623.1
FARO01114316.1
CEGH01232995.1
CEGH01094183.1
CEGH01158232.1
CEGH01177110.1
CEGH01086228.1
CEGH01029829.1
PTJQ01080595.1
PTJQ01291865.1
FARW01324132.1
FAQG01183170.1
FASO01352196.1
FARW01325141.1
FARW01322300.1
FARW01285388.1
FARW01322241.1
FARW01321480.1
FARW01297180.1
FARW01322335.1
FASG01284641.1
AJVN01000112.1
LVEH01025269.1
PRDE01202920.1
PRDE01186434.1
LXGH01195843.1
CZLG010717743.1
NKXL01154550.1
PRDE01178386.1
CEGH01107292.1
LOQJ01001167.1
CEGH01352471.1
CEGH01014179.1
CEGH01255101.1
PRDE01070352.1
FARO01186280.1
LXGH01231218.1
LXGH01503392.1
MAMN01020176.1
AHJF01021872.1
LXGH01014481.1
UCOK01004109.1
JZKD01S2105213.1
ADDD02214750.1
ADDD02295591.1
LMVA01101236.1
LNCG01182714.1
LNCG01173214.1
LNCG01031857.1
LNCG01080251.1
LNCG01051887.1
LNCG01086459.1
LNCG01189786.1
LNCG01046813.1
PTJP01565940.1
PJAE01872688.1
LXGH01072696.1
FARX01373664.1
FARX01351761.1
CCYC015450418.1
CCYC016137446.1
PRDE01089142.1
QGNU01000547.1
LGJD01078586.1
FANV01000243.1
LOLC01005374.1
LXGH01316945.1
KE112485.1
PRDE01096761.1
PRDE01124264.1
PRDE01153883.1
CBTL0105045737.1
ATCM03096263.1
AHJF01023016.1
MCIT02035644.1
AYOE01066873.1
MCIT02056643.1
PTJP01575997.1
ADDD02246497.1
AEHI01036347.1
KQ094757.1
AYZY01070970.1
PTJP01577715.1
PTJP01378981.1
PTJP01223399.1
PTJP01644996.1
CCMK012800703.1
CCMK012680426.1
CEGH01154460.1
CEGH01164126.1
CEGH01174558.1
CEGH01338912.1
CEGH01253827.1
CEGH01364621.1
FASH01203034.1
FARX01418955.1
FAUG01311114.1
FASH01320031.1
FASH01046619.1
FARX01389053.1
FASH01303862.1
FASH01318989.1
FASH01295353.1
FARX01282804.1
FASH01365133.1
FARX01358722.1
FAUD01379005.1
FAUG01274271.1
FAUG01151879.1
FAUG01061835.1
FAUD01402339.1
FAUD01400920.1
FAUD01398650.1
FAUD01387532.1
FAUD01384551.1
FASH01146727.1
FASH01265188.1
FASH01082311.1
FARX01418083.1
FARX01392333.1
FARX01391345.1
FARX01389767.1
FARX01283378.1
FARX01021219.1
FARX01030792.1
FASH01274893.1
FASH01334122.1
FARX01348384.1
PRDE01095393.1
LVEH01020615.1
PTJP01544676.1
PTJP01095393.1
PTJP01034479.1
CCYC015185772.1
CCYC011610137.1
BAJA01000075.1
NFLX01000055.1
LTAH01046626.1
LTAH01053039.1
LTAH01081341.1
LTAH01098172.1
MCIT02023651.1
CCYC014115732.1
LXGH01094952.1
LXGH01156448.1
PTJQ01344115.1
LNCG01203542.1
LNCG01228228.1
LNCG01255397.1
LNCG01099179.1
LNCG01236428.1
LNCG01220780.1
LNCG01151731.1
LNCG01244034.1
LNCG01239363.1
LXGH01433948.1
LXGH01457407.1
LGJD01077213.1
LGJD01009463.1
LGJD01007240.1
LGJD01095017.1
AHJF01034515.1
LYFV01000804.1
PTEZ01006917.1
PTEZ01005339.1
QUTJ01015851.1
FARO01157178.1
AOFN02000602.1
LTAH01054118.1
MEHO01272242.1
MEHO01580345.1
KZ501206.1
MPKX01007746.1
LBLN01040491.1
LGJD01087969.1
LGJD01052195.1
LGJD01077749.1
DFTY01000030.1
DDJC01000065.1
CAOK01382693.1
MPKX01218100.1
LXGH01254807.1
CBTL0111004260.1
CBTL0107001303.1
ODGO01595158.1
CAOK01136308.1
OEIJ01752971.1
NIZD01191935.1
PJAE01902690.1
LCTT01023885.1
LCTT01024674.1
CCJR010117050.1
LXGH01019679.1
MPKX01116589.1
NKXL01189185.1
LXGH01017864.1
MCIT02041498.1
MCIT02038862.1
MCIT02014817.1
MCIT02010513.1
MCIT02029459.1
MCIT02048952.1
MCIT02085491.1
MCIT02013354.1
MCIT02023130.1
MCIT02040733.1
PTJP01487239.1
CAJX011870997.1
LXGH01215888.1
LXGH01211997.1
LXGH01237144.1
LXGH01468609.1
LXGH01077778.1
LXGH01175318.1
LXGH01024985.1
LXGH01401330.1
LXGH01173446.1
LXGH01185760.1
LXGH01211277.1
LXGH01400631.1
LXGH01500801.1
LXGH01012106.1
LXGH01031083.1
LXGH01233257.1
LXGH01230360.1
LXGH01105847.1
LXGH01099885.1
LXGH01326711.1
LXGH01197055.1
LXGH01361544.1
LXGH01042104.1
LXGH01449570.1
LXGH01488964.1
LXGH01024814.1
LXGH01484261.1
LXGH01034811.1
LXGH01524383.1
KN814397.1
LMAV011455060.1
LGJD01091029.1
MCIT02029113.1
MCIT02037344.1
MCIT02020023.1
MCIT02015204.1
MCIT02029160.1
MCIT02004392.1
MCIT02041992.1
MCIT02043604.1
MCIT02042762.1
MCIT02055719.1
MCIT02035849.1
MCIT02019041.1
MCIT02068862.1
MCIT02055351.1
MCIT02066072.1
MCIT02005633.1
MCIT02061609.1
MCIT02040680.1
MCIT02073588.1
CAJX010028216.1
PJAE01071167.1
KE730213.1
KE730212.1
PRCX01009504.1
KD450056.1
KD305027.1
LD127728.1
LD260204.1
LGRI01055923.1
KD306461.1
CAOK01156546.1
CAOK01254450.1
FARN01341922.1
LYUQ01196708.1
CAOK01071104.1
CAOK01259915.1
CAOK01532657.1
CAOK01422971.1
CAOK01273326.1
CAOK01346283.1
CAOK01060077.1
CAOK01309160.1
CAOK01538987.1
CAOK01464671.1
CAOK01458152.1
CAOK01490966.1
CAOK01270110.1
CAOK01521114.1
CAOK01328778.1
CAOK01452290.1
CAOK01416526.1
CAOK01294560.1
CAOK01288495.1
MCIT02015106.1
MCIT02052500.1
MCIT02064690.1
AYOE01064340.1
AYOE01061746.1
PTJP01087145.1
CBMM010075154.1
MCIT02035333.1
MCIT02005447.1
MCIT02069307.1
MCIT02022606.1
MCIT02033608.1
FAQE01403160.1
CAJV01100950.1
CCMK012504612.1
FASH01298248.1
LLWS01028875.1
AMZP02001447.1
CBTL0105334332.1
FARY01402741.1
PRDE01105490.1
LMAV010320095.1
FLTE01002251.1
LBLN01006236.1
LBLN01042026.1
LBLN01066824.1
LBLN01085944.1
LBLN01080131.1
LOPT01003286.1
LBLN01102109.1
AHJF01033810.1
CEGH01081074.1
CEGH01027555.1
CEGH01048215.1
PJAE01821544.1
PJAE01859949.1
PJAE01855926.1
PJAE01027947.1
PJAE01027948.1
LBLR01018159.1
MCIT02011347.1
MCIT02052163.1
MCIT02021336.1
MCIT02058473.1
MCIT02066430.1
ADHE01000100.1
CAJV01035554.1
CAOK01219428.1
CAOK01299992.1
CAOK01185827.1
CAJX010004556.1
PTJQ01218789.1
PTJQ01289047.1
PTJQ01019681.1
PTJQ01153712.1
PTJQ01257176.1
PTJQ01294970.1
PTJP01443050.1
PTJQ01461520.1
PTJQ01498913.1
PTJQ01252720.1
PTJP01621798.1
MPKX01066646.1
MPKX01175121.1
MPKX01076702.1
PRDE01072220.1
AFSP02270839.1
ODGO01726735.1
CCMK011674112.1
CCMK011700386.1
CCMK012054998.1
CCMK012043015.1
CCMK010431803.1
CCMK011648880.1
CCMK010787243.1
CCMK012172911.1
PDMP01001454.1
FASH01363299.1
CAJX010050754.1
CAJX010008011.1
JSUV01166068.1
NIVO01024997.1
NIVO01044129.1
ASJS01192974.1
CEGH01227242.1
PRDE01003247.1
UWOF012217438.1
CYSQ012520672.1
FAQC01367741.1
LBLN01085765.1
AFFD02002549.1
BBOV01517720.1
LXGH01114687.1
CZLG012752997.1
CZLG011136396.1
LMAV012502769.1
LXGH01195968.1
LXGH01109346.1
LBLN01061683.1
CBTL0104796897.1
FASG01367989.1
FARY01359533.1
FARO01101066.1
LNCG01016093.1
LNCG01055925.1
LNCG01056377.1
FARO01190601.1
CEGH01340641.1
LBLN01069375.1
FAUD01377824.1
LMYF01015520.1
JSUV01188476.1
FARN01253340.1
MCIT02084004.1
MCIT02007563.1
PTJP01050008.1
MCIT02058374.1
MCIT02038107.1
PTJQ01235830.1
PTJQ01136256.1
PTJQ01265656.1
PTJQ01436741.1
PTJQ01270355.1
CCJR011347349.1
CCJR010019950.1
PTJQ01261699.1
PTJQ01343964.1
PTJQ01340031.1
PTJQ01194834.1
PTJQ01430578.1
PTJQ01148350.1
CAJV01032878.1
PTJQ01139379.1
PTJQ01365005.1
PTJP01522174.1
PTJP01431481.1
PTJP01592243.1
PTJP01247513.1
PTJP01324019.1
PTJP01173565.1
PTJP01574772.1
PTJP01540995.1
PTJP01046205.1
PTJP01164697.1
PTJP01069788.1
PTJP01104306.1
PTJP01142153.1
PTJP01389042.1
PTJP01574651.1
PTJP01395110.1
CAJV01069628.1
PTJP01065840.1
PTJP01006768.1
AFSA01552422.1
QOUH01081143.1
JABR01126177.1
PRDE01076973.1
CAJX010004549.1
CAJV012741684.1
CAJV011620272.1
CCMK012898717.1
BBOV01510501.1
BBOV01517418.1
BBOV01506916.1
LMVA01101055.1
QLOF01001624.1
DIKF01000046.1
DIEU01000048.1
DKEV01000265.1
LGGF01000022.1
PDMP01003061.1
MWZE01000015.1
PRDE01050249.1
PRDE01084294.1
PRDE01168762.1
PRDE01086547.1
PRDE01014245.1
CCMK011822193.1
CCMK011402738.1
CCMK011954713.1
AHJF01033838.1
CCYC010446793.1
LVEH01014422.1
JXPN01173674.1
MCIT02015316.1
MCIT02052815.1
MCIT02016880.1
MCIT02076928.1
FARW01217430.1
LK119235.1
CCMK012856202.1
CVMW01013581.1
CVMW01136588.1
CAOK01293900.1
CAOK01122364.1
CAOK01495080.1
MEHO01150114.1
KD405962.1
KD348494.1
KD308919.1
NAGG01004921.1
LJAM02000014.1
MAYS01000055.1
MAZB01000014.1
UXGB01060116.1
FAQF01285416.1
PRDE01173517.1
LGRI01026822.1
LK308169.1
DS482399.1
CCMK012767484.1
CCMK012992259.1
CCMK012854210.1
CCMK012581700.1
CCMK012512163.1
CCMK012469295.1
CCMK012228568.1
CCMK010855559.1
CCMK012726843.1
CCMK012660162.1
CCMK012454178.1
PRDE01182757.1
AFSP02292263.1
CEGH01307613.1
FLTB01000363.1
CEGH01376064.1
CEGH01061801.1
KD384259.1
FUEF01013126.1
LXGH01010008.1
LXGH01086785.1
LXGH01493140.1
CAOK01216003.1
CAOK01121274.1
CAOK01395669.1
CAOK01293106.1
CAOK01410482.1
CAOK01159099.1
CAOK01482918.1
CAOK01499854.1
CAOK01452471.1
CAOK01066213.1
CAOK01535443.1
CAOK01484988.1
CAOK01099089.1
CAOK01062610.1
CAOK01507248.1
CAOK01258358.1
CAOK01128606.1
CAOK01428578.1
CAOK01274767.1
CAOK01432621.1
CAOK01242741.1
MEHO01468586.1
QOUH01140548.1
CBTL0100780143.1
FARV01272853.1
BBOV01519471.1
BBOV01524540.1
PJAE01881775.1
PKGA01050195.1
KL547796.1
KL554449.1
BDMT010575636.1
BDMT010397420.1
BDMT010126004.1
CEGH01236755.1
JUDZ01003481.1
JUDZ01001735.1
JUDZ01000490.1
JUDZ01003891.1
JUDZ01006664.1
JUDZ01002760.1
MCIT02019119.1
LNCG01199517.1
LNCG01184538.1
LNCG01084342.1
LNCG01242778.1
LNCG01262559.1
LNCG01146798.1
LNCG01232976.1
LNCG01180261.1
LNCG01037643.1
LNCG01192181.1
CAJV01296742.1
LNCG01234855.1
LNCG01261349.1
LNCG01109133.1
LNCG01022176.1
LNCG01118650.1
LNCG01156635.1
LNCG01191079.1
LNCG01172950.1
LNCG01163795.1
LNCG01102290.1
LNCG01119457.1
LNCG01235198.1
LNCG01006590.1
LNCG01249840.1
LNCG01151082.1
LNCG01067686.1
LNCG01040365.1
LNCG01099967.1
LNCG01266718.1
LNCG01246104.1
LNCG01215269.1
LNCG01036723.1
LNCG01201796.1
CCJR011369593.1
PTJQ01415351.1
CCJR010019102.1
CAJV01016062.1
PTJQ01547453.1
PTJQ01441656.1
PTJQ01158148.1
PTJQ01216285.1
CBLZ011000593.1
CAJW010002255.1
CAJW011513798.1
CCJR012397190.1
CAJW010013701.1
CBMN011743053.1
CBLZ010016292.1
PTJQ01525401.1
PTJP01519957.1
PTJP01519209.1
AFSP02274172.1
AFSP02310368.1
PEDP01010040.1
CAOK01455677.1
CAOK01171129.1
LBLR01007534.1
LBLR01019590.1
JRKL01150580.1
JRKL01150739.1
QZLG01013882.1
FARX01341661.1
LGJC01034749.1
CEGH01131352.1
CEGH01182311.1
FAUD01270567.1
FASG01360777.1
FASH01351401.1
FAQF01267734.1
LYTE01040367.1
ASPP01030372.1
MCIT02038398.1
MCIT02050316.1
QLNH01002580.1
LGJD01056449.1
LAST02023766.1
KD306074.1
KD403311.1
KD399713.1
LGJD01075864.1
KD326744.1
KD420507.1
FARY01397237.1
AHJF01031570.1
BDGN01026864.1
BBOV01473712.1
BBOV01509288.1
PRDE01038864.1
PRDE01100484.1
PRDE01000505.1
PRDE01017021.1
PRDE01176545.1
AFSP02285966.1
LCTT01030504.1
AFSP02315651.1
PRDE01015966.1
AFSP02283736.1
PRDE01057929.1
PRDE01049274.1
QMFH01067066.1
BDGN01025679.1
OCRU01000005.1
CEGH01120820.1
CEGH01136792.1
ODGO01728840.1
FASG01278713.1
LK257219.1
LPNX010192367.1
KN161059.1
QOUH01009052.1
QOUH01009053.1
QOUH01092932.1
QOUH01092935.1
CAOK01256891.1
OBIJ01000504.1
OBIJ01007937.1
FVPM01004487.1
LGRI01010401.1
CEGH01162809.1
PRDE01058533.1
LBLN01085352.1
OEIJ01681054.1
LXGH01336133.1
LGRI01090070.1
LPNX010109546.1
NADU01000954.1
LMTP010462646.1
NCTC01003910.1
KE112272.1
QBDZ01181286.1
LXGH01319356.1
CEGH01344489.1
PJAE01894893.1
QMFK01006661.1
QMFK01006360.1
QMFK01006702.1
QMFK01005644.1
CEGH01050685.1
AGCT01042761.1
AGCT01016012.1
AGCT01052169.1
AFSP02310991.1
AGCT01040040.1
AGCT01018444.1
AFSP02354811.1
PRDE01117377.1
JJNS02147032.1
AWGZ01414189.1
NIPQ01014246.1
NIPQ01054796.1
NIPQ01081164.1
NIPQ01021785.1
NIPQ01004141.1
NIPQ01023725.1
NIPQ01076289.1
KD332513.1
KD309242.1
KD392313.1
LD112736.1
LD245212.1
KD324581.1
LGJD01059384.1
KD470745.1
KD058117.1
KD046665.1
CCMK012817576.1
CCMK012817575.1
FASB01153040.1
LMAV012156421.1
LMAV012245169.1
LMAV010606588.1
LBLN01056186.1
KE109806.1
ABVX01000849.1
MCIT02017098.1
MCIT02085330.1
MCIT02064767.1
MCIT02014047.1
MCIT02027523.1
MCIT02065036.1
MCIT02029580.1
PTJP01492095.1
MCIT02008619.1
MCIT02083135.1
MCIT02037156.1
MCIT02069612.1
MCIT02011271.1
MCIT02012924.1
MCIT02031040.1
MCIT02037874.1
MCIT02045348.1
MCIT02085639.1
MCIT02019623.1
MCIT02043897.1
ALYI01001236.1
LXGH01393176.1
LXGH01023626.1
LXGH01350622.1
LXGH01131877.1
MEHO01555373.1
MEHO01391000.1
NZED01000063.1
PEKY01007702.1
LXGH01395654.1
LBLN01050271.1
KL548729.1
CEGH01320742.1
AHJF01009810.1
LYHF01000004.1
AWUE01005848.1
AFSP02295966.1
QKXD01013005.1
LBLN01097523.1
LXGH01072332.1
LBLN01097537.1
FAQE01391120.1
FAQE01398782.1
FAQE01402539.1
CEGH01281578.1
AYZX01127127.1
FAQG01093516.1
FAQG01282468.1
FAQS01420552.1
FAQG01265028.1
FAQG01285206.1
FAQS01420417.1
FAQG01210544.1
FAQG01288371.1
FAQG01156116.1
FAQS01418042.1
FAQG01145949.1
FAQG01172581.1
FAQG01285096.1
FAQG01295568.1
FAQS01417026.1
FAQG01293530.1
FAQG01225908.1
FARX01396947.1
FAQG01273635.1
FAQG01265760.1
FAQG01284730.1
FAQG01268895.1
FAQS01404756.1
FAQG01285964.1
FAQG01295478.1
FAQS01420027.1
FAQG01294066.1
FAQG01255728.1
FAQS01401784.1
FAQG01208048.1
FAQG01257508.1
FAQG01213955.1
FAQG01290797.1
FAQS01410912.1
DHGR01000104.1
LNCG01106473.1
LNCG01267153.1
LNCG01184598.1
LNCG01027131.1
LNCG01010246.1
LNCG01113891.1
LNCG01015044.1
LNCG01141218.1
LNCG01093191.1
FATI01271218.1
FAQT01422291.1
FAQT01429237.1
FAUB01213207.1
FAQT01416964.1
FARX01403191.1
JROU02002195.1
NNCB01007599.1
LKIA01006947.1
FARW01322579.1
FARW01324391.1
FASO01341172.1
FARW01323954.1
FARW01312941.1
CAFC02282528.1
FARZ01176699.1
CSTQ01005550.1
MCIT02061884.1
MCIT02031620.1
MCIT02067430.1
UIZV01000113.1
LNCG01007282.1
LNCG01089233.1
LNCG01140385.1
LNCG01207161.1
LNCG01100824.1
LNCG01197894.1
LNCG01264187.1
LNCG01080906.1
LNCG01015524.1
LNCG01165163.1
LNCG01120101.1
LNCG01263977.1
LNCG01038639.1
LNCG01112845.1
LNCG01256300.1
LNCG01261924.1
LNCG01155638.1
LNCG01141683.1
LNCG01118132.1
LNCG01234891.1
LNCG01261648.1
LNCG01082770.1
LNCG01125152.1
LNCG01072896.1
LNCG01115870.1
LNCG01141351.1
LNCG01003593.1
LNCG01071479.1
LNCG01006958.1
LNCG01169191.1
LNCG01177951.1
PTJQ01376755.1
PTJP01192001.1
PTJP01283028.1
PTJP01623168.1
PTJP01045979.1
PTJP01159091.1
PTJP01640815.1
AFSA01685735.1
AFSA01837238.1
CAJV01057936.1
CAJV011666797.1
CAJV01230161.1
CAJV011672917.1
UXAI011162456.1
CAJV011666582.1
PTJQ01347813.1
PTJQ01382280.1
PTJQ01003373.1
PTJQ01280289.1
PTJP01368651.1
PTJQ01105939.1
PTJP01385049.1
PTJQ01152018.1
PTJQ01444755.1
PTJP01180402.1
PTJP01232505.1
PTJQ01072409.1
PTJQ01318384.1
PTJP01585628.1
PTJP01562264.1
PTJP01002939.1
PTJP01107405.1
PTJQ01092527.1
PTJQ01220882.1
PTJP01027379.1
PTJP01493620.1
PTJQ01466394.1
PTJQ01057193.1
PTJP01138581.1
PTJP01496326.1
PTJP01068349.1
PTJQ01229914.1
PTJP01434986.1
PTJQ01408884.1
PTJQ01466327.1
BBOV01443281.1
PRDE01137508.1
CVRD01041400.1
FASD01156444.1
CYRZ010280965.1
CYRZ010577532.1
CYRZ010644011.1
CYRZ010695861.1
CYRZ011593464.1
CYRZ011657492.1
CYRZ010849618.1
LGJD01028371.1
LGJC01005015.1
FARY01317038.1
UXGB01058574.1
LYTB01006903.1
CAOK01401564.1
CAOK01363388.1
CAOK01242627.1
CAOK01401636.1
FLTC01006925.1
FAQF01286133.1
FASG01306145.1
FARY01369068.1
FASO01359458.1
FARV01197652.1
CEGH01043133.1
AHJF01025883.1
CEGH01179091.1
CEGH01175929.1
CEGH01147810.1
OCQQ01000025.1
CAJV01019960.1
LBBV01287116.1
JXRI01007429.1
PYPS01000174.1
AFSP02300229.1
BBOV01452457.1
BBOV01517974.1
BBOV01359285.1
BBOV01512909.1
BBOV01516633.1
CEGH01128005.1
KE111718.1
CAJV01115512.1
CAJV01174063.1
CAJV012591293.1
CAJV01074924.1
CAJV01026748.1
CAJV01114669.1
CAJV01028102.1
PTJP01121740.1
CAJX010029835.1
FARY01381914.1
LXGH01089574.1
AHJF01020797.1
GG669170.1
GG666181.1
ODGO01418899.1
CEGH01265497.1
CEGH01291513.1
CEGH01289892.1
FXEC01012182.1
FXDY01005520.1
FAUB01275280.1
FAQG01282606.1
LGJD01105460.1
LXGH01203067.1
NESX01071126.1
NESX01074695.1
LXGH01173011.1
PRDE01065018.1
FARY01419453.1
FARY01403605.1
FATZ01280508.1
AJKK01042181.1
MPKX01088134.1
CEGH01049202.1
FLMD02000190.1
KD385725.1
UWOG012629454.1
NKQP01001544.1
CZLG013756413.1
LXGH01184080.1
KD472465.1
LXGH01255090.1
LXGH01211206.1
LXGH01351069.1
LXGH01470001.1
LXGH01057888.1
NNCB01007226.1
NNCB01003429.1
NNCB01009569.1
PEKY01014197.1
AZRP01035661.1
LCTT01020543.1
LBLN01029334.1
CAOK01122700.1
CAOK01122701.1
CAOK01399673.1
CAOK01053487.1
CAOK01066686.1
CAOK01389388.1
CAOK01371571.1
CAOK01297078.1
JSUV01225191.1
JSUV01346191.1
JSUV01433716.1
CCYC010999090.1
FASC01359629.1
FASJ01305585.1
FASJ01358002.1
FASJ01344495.1
FASJ01344355.1
FASJ01231280.1
FASJ01010061.1
FARY01390294.1
FASJ01336011.1
FASJ01324062.1
FASJ01346603.1
FASJ01341230.1
FASJ01263019.1
FASJ01057179.1
FASJ01353686.1
FASJ01278747.1
FASJ01353431.1
FASJ01333943.1
FASJ01279212.1
FASJ01086136.1
FARY01411934.1
FARY01426747.1
FASJ01318908.1
PTJP01388759.1
LGRI01051504.1
CAOK01132920.1
CAOK01467722.1
CAOK01200065.1
CAOK01142354.1
CAOK01540550.1
CAOK01311124.1
CAOK01332367.1
CAOK01160952.1
KL557944.1
PRDE01165793.1
PRDE01057716.1
PRDE01133700.1
PRDE01165692.1
JUDZ01003291.1
FAQG01066334.1
FAQG01269458.1
PTJQ01124849.1
CVMW01116513.1
AUPI01106771.1
LS317316.1
LS302523.1
CEGH01031964.1
CEGH01281187.1
CEGH01373346.1
CEGH01372834.1
BBOV01523546.1
CVRD01074288.1
CVRD01078407.1
CVRD01080077.1
CVRD01052873.1
LXGH01102735.1
NNCB01006811.1
NNCB01004392.1
NNCB01002436.1
NNCB01009914.1
ARZB01034599.1
AFSP02283752.1
CAOK01216221.1
CAOK01242977.1
CAOK01125165.1
CAOK01156273.1
CAOK01389328.1
CAOK01375185.1
OBIJ01009541.1
OBIJ01001942.1
OBIJ01007102.1
FVPM01001616.1
FVPM01002073.1
QOUH01137721.1
CAOK01517993.1
CAOK01461993.1
CAOK01424068.1
FRYE01000581.1
FREM01000581.1
CCMK011827364.1
CCMK011279538.1
CCMK012467706.1
CVND01000179.1
CCMK013039706.1
CCMK012924665.1
CCMK013039932.1
OFEX01000696.1
OFEX01000664.1
KZ796476.1
FXDU01007064.1
LBLN01048637.1
LBLN01083415.1
LBLN01066087.1
MQNU01000175.1
QOUH01090327.1
BDGN01026640.1
QMFH01065530.1
CEGH01259421.1
LGJC01109222.1
MCIT02052075.1
MCIT02051344.1
LAWH01000089.1
FUGM01000887.1
FUGV01001969.1
FUGU01001454.1
FUGU01001187.1
LOQK01009193.1
LOQK01008457.1
LOQK01008655.1
LOQK01008550.1
FUGO01001155.1
AEWN01001158.1
FXCO01000029.1
JRIX01000260.1
JRIQ01000339.1
MVOQ01000189.1
LOQK01009034.1
LOQK01008418.1
LOQK01008511.1
LOQK01008946.1
ABPC01004935.1
ABPD01003767.1
AABY01000513.1
FXDI01005524.1
LOQK01001097.1
LOQK01001098.1
LOQK01001095.1
LOQK01001096.1
NJIJ01000020.1
LBMA01000021.1
MZZF01000006.1
CP006456.1
CP008689.1
CP007924.1
LGJD01057324.1
FARW01307115.1
FAQG01256938.1
FARW01243363.1
FARW01323915.1
FARW01315012.1
FARW01323782.1
CAOK01429075.1
CAOK01342399.1
CAOK01107514.1
CAOK01388680.1
CAOK01510230.1
CAOK01101427.1
CAOK01068321.1
CAOK01110001.1
CAOK01067946.1
CAOK01168700.1
CAOK01428402.1
CAOK01109297.1
CCYT01000003.1
CCYT01000128.1
AHJF01019182.1
LGJD01108592.1
LXGH01221304.1
LMAV010363441.1
LGJC01034402.1
LGJC01095367.1
LGJC01081726.1
LGJC01008140.1
LXGH01269825.1
LXGH01493241.1
LXGH01199818.1
LXGH01370480.1
CBVK0104226975.1
PRDE01177687.1
RAQS01005726.1
PRDE01123828.1
PRDE01076636.1
JSUV01180614.1
JSUV01355289.1
CBLZ010039144.1
CAJW010036492.1
LBLN01058771.1
LGRI01004862.1
FARO01069455.1
FLTB01000665.1
FAQE01260733.1
BBOV01515626.1
BBOV01522156.1
BBOV01383927.1
BBOV01518170.1
BBOV01473334.1
BBOV01519977.1
BBOV01517929.1
CVMW01131162.1
CVMW01113105.1
ADBF01000103.1
PPZU01000109.1
LYJL01000539.1
LYFN01000481.1
LMAV010427099.1
FXDS01005123.1
FLTC01001852.1
LK171843.1
PYPZ01000566.1
AAHY01566157.1
AAHY01289517.1
AAHY01285537.1
AAHY01552457.1
CAAA01083596.1
CAAA01084032.1
CAAA01199554.1
AAHY01245078.1
AAHY01835984.1
DS040622.1
FARY01415778.1
FATZ01280537.1
FARY01417010.1
FARY01392604.1
FARY01412760.1
FARY01404231.1
FARV01248054.1
FAQS01349992.1
FARX01040615.1
FARV01239219.1
LMAV011796736.1
CCMK010247634.1
CCMK012565931.1
CCMK012644696.1
CCMK012799356.1
CCMK012927355.1
CCMK012918024.1
CEGH01156378.1
ATCM03092950.1
QGNU01003146.1
KD449171.1
FXDZ01010656.1
FXDS01002919.1
CEGH01241958.1
LXGH01423390.1
LXGH01007721.1
LXGH01439650.1
BEYV01032719.1
NNCB01008294.1
PRDE01155124.1
NKXL01083761.1
NKXL01085311.1
PTJQ01533646.1
LBFO01016143.1
AFSP02246649.1
MCIT02045858.1
MCIT02029979.1
FXED01000018.1
APKA01355164.1
OIVF01000624.1
CEGH01049300.1
CEGH01034672.1
FARX01372540.1
LVEH01026976.1
LBLN01122316.1
LBLN01093653.1
LBLN01122088.1
JRRC01195619.1
MCIT02002809.1
MCIT02080359.1
UFQA01000229.1
NIUS010620190.1
ASJN01089994.1
OCZR010589899.1
OCZR010554021.1
OCZR010554022.1
OCZR010348138.1
FAQG01276500.1
OIVF01000716.1
FASI01165156.1
CAFC02129084.1
JSUV01103397.1
CEGH01106894.1
CEGH01331373.1
CAOK01239860.1
CAOK01235401.1
CAOK01357362.1
FAPN01194142.1
MPKX01230045.1
MPKX01158667.1
LRGB01009792.1
NNCB01013285.1
JH842485.1
JH846584.1
FXDZ01017962.1
FXDY01008033.1
CVMW01123755.1
FARO01033983.1
LMAV012625593.1
BBOV01505084.1
CBTL0111162988.1
LOLC01002612.1
LOLD01003720.1
CAJX010003042.1
LGRI01039234.1
LGRI01091815.1
LGRI01098431.1
LGRI01106085.1
LGRI01033464.1
LGRI01106066.1
LGRI01035239.1
LGRI01026612.1
LGRI01033585.1
FAQE01380244.1
CBUG010021815.1
LMAV010343726.1
CVRD01010127.1
LNCG01145448.1
AFSA01495378.1
LNCG01036582.1
LNCG01160334.1
LNCG01230639.1
LNCG01146760.1
LNCG01182151.1
LVEH01012992.1
LVEH01029836.1
LVEH01011202.1
LVEH01009893.1
PTJQ01108567.1
AFSP02230292.1
AFSP02231854.1
AFSP02234967.1
LXGH01483674.1
PTJQ01123743.1
CCJR010018090.1
PTJQ01003568.1
PTJQ01388383.1
CAJV01024732.1
LNCG01166595.1
LNCG01155534.1
LGJC01091763.1
PTJQ01050512.1
PTJQ01418627.1
PTJQ01414423.1
PTJQ01344660.1
CEGH01296759.1
CEGH01058895.1
AFSP02220763.1
FARX01366781.1
FARX01413762.1
OCRR01000532.1
OCRR01000552.1
CAOK01413111.1
KD095060.1
BBOV01513132.1
FAUD01397301.1
LNCG01135646.1
LNCG01231841.1
LNCG01097611.1
LNCG01017204.1
LNCG01094208.1
LNCG01008225.1
LNCG01224987.1
LNCG01245135.1
LYJL01000385.1
FAQS01417700.1
FASY01394574.1
AMZP02007718.1
AFSA01724738.1
CAOK01121494.1
CAOK01376843.1
CAOK01377243.1
LMAV010235666.1
LMAV010889029.1
UIGX01056483.1
CAJX011975403.1
FARO01166345.1
MCIT02081488.1
MCIT02025146.1
PTJP01228294.1
PTJP01074275.1
PTJP01598530.1
PTJP01556400.1
PTJP01228087.1
AMZP02005907.1
PTJP01591446.1
MCIT02044489.1
PTJP01560657.1
MCIT02055260.1
MCIT02059778.1
MCIT02085359.1
LGRI01107981.1
CVMW01099085.1
CVMW01125607.1
QNTS01016019.1
UIGX01027806.1
UIGX01059679.1
KD360342.1
CAOK01490529.1
KD379525.1
KD293819.1
JPKZ01005165.1
FASS01102188.1
FAQG01071897.1
FATY01227729.1
FASS01103030.1
MCIT02057569.1
MCIT02062228.1
MCIT02044488.1
MCIT02026844.1
MCIT02016688.1
MCIT02043189.1
MCIT02081065.1
MCIT02073096.1
MCIT02059573.1
MCIT02021730.1
MCIT02061610.1
MCIT02011224.1
MCIT02030936.1
MCIT02084658.1
MCIT02079757.1
MCIT02064754.1
MCIT02071702.1
MCIT02084454.1
MCIT02037448.1
MCIT02054402.1
MCIT02014028.1
MCIT02011949.1
MCIT02076676.1
MCIT02031926.1
MCIT02080277.1
LMAV011050979.1
JXPE01071368.1
KD415168.1
BBOV01482014.1
BBOV01504252.1
BBOV01470018.1
MCIT02058905.1
CAOK01309539.1
JZWR02004414.1
FAUG01314461.1
FARX01194212.1
FAQG01225395.1
AGHY01000269.1
AQOK01000793.1
LBLN01059728.1
LBLN01059746.1
AGHY01000913.1
FASC01312018.1
MCIT02031505.1
MCIT02068754.1
FLTF01007803.1
LBLN01070025.1
LBLN01071289.1
LBLN01072006.1
LBLN01036523.1
LBLN01065307.1
LBLN01103354.1
AHJF01027870.1
AHJF01027301.1
OBLE01002285.1
OBLE01002307.1
UXGB01067289.1
PRDE01040380.1
PRDE01177425.1
PRDE01017449.1
PRDE01074303.1
PRDE01014713.1
PRDE01021535.1
PRDE01094084.1
LNCG01164178.1
LGJD01021628.1
LNCG01101672.1
PTJQ01499879.1
MCIT02058341.1
MCIT02010698.1
LMAV010403094.1
CEGH01302141.1
MCIT02080272.1
LNCG01048327.1
LNCG01064583.1
LNCG01261434.1
LNCG01061944.1
LNCG01245031.1
LNCG01064373.1
CAOK01218584.1
CAOK01254932.1
CAOK01528351.1
CAOK01312899.1
CAOK01422431.1
CAOK01223110.1
CAOK01352551.1
OEIJ01727151.1
FARO01071311.1
LGJC01082757.1
CCMK012830393.1
JSUV01043213.1
JSUV01242080.1
JSUV01144837.1
LNCG01071701.1
LNCG01127814.1
LNCG01006289.1
LNCG01159498.1
LNCG01130755.1
LNCG01261803.1
LNCG01003870.1
LNCG01231819.1
PRDE01065196.1
PRDE01090134.1
CAJX010051136.1
CAJX010029550.1
CAJX010052981.1
CAJX010004072.1
CAJX010054359.1
LXGH01506359.1
FAUD01312594.1
LXGH01427066.1
CCYC011046508.1
FXDV01005477.1
FXDS01005977.1
KL548951.1
FARY01420775.1
LRGB01019870.1
LVHJ01030539.1
PEKY01007501.1
PEKY01009515.1
PEKY01013862.1
CAJV011708450.1
MCIT02009946.1
MCIT02048347.1
MCIT02082889.1
MCIT02069175.1
MCIT02008703.1
MCIT02037022.1
MCIT02024275.1
AYOE01086389.1
MCIT02053959.1
MCIT02040113.1
CCMK010373788.1
CCYC012584401.1
FARO01006504.1
FARO01021193.1
LXGH01314486.1
FARO01065840.1
FARO01025940.1
FARO01017290.1
FARO01000927.1
FARO01022512.1
FARO01009421.1
FARO01004686.1
FARO01022461.1
FARN01301134.1
FARO01002708.1
FARM01249721.1
FARO01010069.1
FARO01133795.1
FARX01381796.1
FASG01359649.1
CAOK01282283.1
FXDS01004981.1
AABL01005036.1
FXDY01007127.1
FXDR01003254.1
LJPH01000170.1
FARO01015506.1
FXDS01005316.1
FXDY01005044.1
FARX01402926.1
AORQ01049250.1
AORQ01029646.1
AORQ01008448.1
FARX01411871.1
LMAV010732518.1
LXGH01444089.1
LXGH01476269.1
LXGH01041610.1
LXGH01313482.1
LMAV011645330.1
LVEH01007010.1
FARV01271365.1
CCMK012996012.1
CCMK010738405.1
CCMK012513532.1
CCMK012902707.1
LXGH01255824.1
LXGH01090079.1
LXGH01245867.1
LXGH01448620.1
LXGH01452619.1
LXGH01372187.1
BBOV01515060.1
KB910123.1
MCIT02077374.1
AYOE01065138.1
MPKX01199504.1
LMZG01036295.1
AFSP02263717.1
MEHO01588627.1
MCIT02052506.1
FASJ01091420.1
FARY01417122.1
FASJ01266199.1
LK119959.1
BABU01000421.1
FLTG01028031.1
MPHF01002712.1
CAJX010051224.1
CAOK01393219.1
CAOK01344240.1
CAOK01470642.1
CAOK01288748.1
CAOK01257640.1
CAOK01312663.1
CAOK01329564.1
RCHQ01001356.1
RCHQ01000982.1
LOLC01003786.1
FARO01170117.1
PRDE01034949.1
PRDE01061089.1
PRDE01026610.1
AYZX01123021.1
JPUL02000708.1
JZRL01000058.1
JPUL02000836.1
JPUL02001234.1
MCIT02033706.1
MCIT02046856.1
MCIT02028828.1
MCIT02042993.1
MCIT02082956.1
MCIT02061078.1
MCIT02058193.1
MCIT02030754.1
MCIT02083241.1
MCIT02078624.1
MCIT02061220.1
FARO01127447.1
CEGH01186632.1
FAQS01340079.1
FARV01183135.1
FAUB01270475.1
LGJD01079076.1
BEWY01021796.1
CEGH01291988.1
CEGH01228847.1
FARO01009430.1
MIWM01000118.1
FXDW01004465.1
FARO01159678.1
FARO01083205.1
CEGH01266477.1
FUEF01020172.1
LMVA01095198.1
PTJQ01432937.1
CAOK01375841.1
CAOK01192445.1
CAOK01532422.1
CAOK01158130.1
CAOK01228600.1
LOPT01005472.1
AFRG01000363.1
CAOK01145361.1
KV763798.1
CCMK011870603.1
ACUQ01020724.1
CYSQ012666902.1
CCMK011969189.1
PTJQ01509436.1
PTJQ01194964.1
PJAD010131237.1
ATCM03146886.1
PTJQ01154669.1
PTJP01555735.1
FLTD01003570.1
CVMW01140144.1
PJAE01313182.1
NISI01000026.1
FXDY01006541.1
FARO01146352.1
PEKY01015096.1
CEGH01216639.1
FAQE01400937.1
FAQE01379015.1
CEGH01120303.1
PJAE01887219.1
CEGH01280749.1
CEGH01378858.1
AHJF01034052.1
AHJF01034822.1
UXGB01062200.1
NKXL01343402.1
FARY01246784.1
LYTE01048269.1
PRDE01143834.1
CAOK01366229.1
CAOK01440250.1
CAOK01242263.1
CAOK01172333.1
CAOK01110583.1
CAOK01281627.1
CAOK01400342.1
CAOK01493465.1
KD340339.1
FAQE01396970.1
QNTS01029580.1
MCIT02074142.1
MCIT02011841.1
JRRC01273050.1
MCIT02024603.1
PTJP01278983.1
MCIT02082160.1
MCIT02082101.1
MCIT02078988.1
MCIT02060620.1
MCIT02013714.1
MCIT02086854.1
MCIT02080460.1
MCIT02067462.1
MCIT02045301.1
PTJP01594133.1
MCIT02085220.1
MCIT02015957.1
MCIT02034166.1
LYTC01045482.1
LYTC01045486.1
LNCG01101509.1
CAOK01149745.1
CAOK01170115.1
CAOK01398109.1
CAOK01444334.1
CAOK01231299.1
JPTV01195621.1
PRDE01019750.1
PRDE01016611.1
AHJF01013501.1
FASB01311029.1
ADDD02211302.1
LXGH01375362.1
LXGH01416756.1
LCTT01033924.1
LCTT01024690.1
NIZD01035623.1
EQ235615.1
PRDE01074287.1
CCMK010304492.1
CCMK010952672.1
CCMK012435770.1
KE112926.1
CCYC011100321.1
FXDW01004525.1
JRKL01138584.1
JRKL01142501.1
FARX01273664.1
FARX01392893.1
FARX01411806.1
LLWS01037858.1
LLWS01038397.1
PRDE01054300.1
CEGH01096986.1
LNCG01107579.1
LNCG01078340.1
LNCG01216397.1
LNCG01130170.1
LNCG01038429.1
LNCG01099609.1
LNCG01055554.1
LNCG01056486.1
LNCG01098510.1
LNCG01073431.1
PTJQ01514946.1
PTJQ01344901.1
LJPI01000295.1
LMAV012163297.1
LMAV011114550.1
LMAV010887615.1
MCIT02036229.1
MCIT02081742.1
MCIT02042179.1
FARO01060993.1
BBOV01515972.1
FASG01143792.1
CBTL0102169933.1
KB305815.1
KB304794.1
KB299326.1
CAOK01375829.1
CAOK01376102.1
FAQC01064555.1
FAQC01388735.1
FASH01253492.1
FAUB01267017.1
FARV01243402.1
FAUB01205123.1
FASH01175968.1
FAUB01276000.1
LCTT01023319.1
LNCG01022169.1
LNCG01019797.1
LNCG01199298.1
LNCG01051780.1
LNCG01203644.1
LNCG01128264.1
LNCG01120216.1
KQ093818.1
AYZY01069956.1
KQ108496.1
AYZY01085730.1
KQ095721.1
AYZY01071999.1
KQ102191.1
AYZY01078944.1
KQ103674.1
AYZY01080559.1
CBTL0105747213.1
CBTL0105718100.1
CAOK01141775.1
FAQY01265052.1
LGRI01038110.1
LGRI01123095.1
PTJQ01356664.1
PTJQ01210104.1
PTJQ01306636.1
CCJR010020903.1
CCJR010001277.1
PTJP01317619.1
PTJP01179080.1
PTJP01464342.1
PTJP01537141.1
PTJP01519346.1
QOUH01097652.1
CAOK01440294.1
LNCG01045784.1
PTJP01632729.1
ADDD02268031.1
FAUD01342141.1
FASG01171507.1
FARY01258291.1
LBLN01048960.1
FAQC01393033.1
CAJV01071721.1
CAJV01200227.1
LUVX01047046.1
LUVX01045532.1
LUVX01027904.1
LUVX01024356.1
LUVX01011238.1
KB456633.1
QMFK01007103.1
MCIT02062211.1
CBMM010057729.1
MCIT02023862.1
MCIT02035627.1
MCIT02012601.1
MCIT02055166.1
MCIT02043292.1
MCIT02057559.1
MCIT02054572.1
MCIT02073812.1
MCIT02036303.1
MCIT02007850.1
MCIT02057023.1
MCIT02023117.1
MCIT02023682.1
MCIT02028523.1
MCIT02038020.1
MCIT02028766.1
MCIT02079667.1
LXGH01079670.1
FARO01155120.1
FARZ01264326.1
LXGH01340290.1
EQ993986.1
CAJW010033734.1
ALYI01001720.1
ALYI01001672.1
QMFK01003998.1
PJAE01881662.1
QOUH01080825.1
ALYI01001571.1
QOUH01096141.1
PKGA01023447.1
KE117671.1
LBLN01057867.1
QQSO01001147.1
KD305768.1
KD312905.1
KD369186.1
KD453607.1
KD388979.1
KD359250.1
KD336354.1
KD319484.1
FAUD01402542.1
APFE031640765.1
AHJF01015119.1
AHJF01031081.1
BBOV01510604.1
PJAE01050604.1
PJAD010102832.1
FASB01307198.1
JXWP01001390.1
PTJQ01181440.1
PTJQ01024504.1
PTJQ01463618.1
UXGB01069851.1
UCOL01024743.1
OEIJ01700823.1
PTJQ01348093.1
PRDE01193007.1
FAQS01370503.1
QMFK01005741.1
FARO01189532.1
FARO01100673.1
FARO01122332.1
FARO01142166.1
MCIT02022293.1
MCIT02025428.1
MCIT02056815.1
MCIT02034445.1
MCIT02011557.1
MCIT02084967.1
MCIT02003577.1
PTJP01092898.1
PTJQ01523780.1
PTJQ01059783.1
PTJP01583053.1
CAJV01115355.1
PTJP01551880.1
PTJP01251364.1
PTJP01307849.1
LGRI01054843.1
LGRI01036721.1
LGRI01092144.1
FASB01110725.1
FARV01261171.1
FARO01155015.1
FARV01271343.1
FXDW01005787.1
FXDY01003645.1
MCIT02022125.1
FARN01335318.1
CCYC012555834.1
CCYC012018320.1
FAQK01282794.1
FAQK01320703.1
FAPX01140998.1
FASS01087072.1
FAPX01203458.1
FASC01310529.1
FARY01420712.1
FARY01335206.1
FARY01391445.1
FARY01424119.1
FARN01343887.1
FARY01343336.1
FARY01057175.1
FARY01282627.1
PDMM01000739.1
PTJQ01092159.1
LVEH01005412.1
LVEH01007086.1
LVEH01009553.1
LVEH01009555.1
LVEH01009556.1
OCSB01000279.1
MJUV01003485.1
MJUV01094591.1
NIVO01001332.1
NIVO01001369.1
NIVO01001450.1
NIVO01015574.1
OEIJ01654473.1
OEIJ01645464.1
FAQT01426109.1
FAQT01424304.1
MPKX01038710.1
FLTG01014709.1
FLTC01004153.1
MATU01067686.1
MATU01129026.1
FASQ01277159.1
FASB01012852.1
LGRI01082435.1
LBLN01091150.1
LGRI01015673.1
FARB01493929.1
FARV01230047.1
AFSA01793304.1
PTJQ01371868.1
PTJQ01253432.1
PTJQ01529136.1
PTJQ01152193.1
PTJQ01235657.1
PTJQ01068107.1
PTJP01338047.1
PTJQ01345706.1
PTJP01318722.1
PTJP01126845.1
PTJQ01464481.1
PTJP01191533.1
PTJQ01385720.1
PTJP01203832.1
PTJQ01018356.1
PTJQ01464714.1
PTJQ01132552.1
PTJP01263946.1
PTJQ01130396.1
PTJP01159562.1
PTJQ01165567.1
PTJP01248980.1
PTJP01618754.1
PTJQ01310313.1
PTJQ01127623.1
PTJP01334471.1
PTJQ01108845.1
PTJQ01242867.1
PTJQ01319282.1
PTJQ01360381.1
PTJQ01182126.1
JACL01074669.1
MCIT02074044.1
FARY01399945.1
BBOV01478010.1
CCMK012772602.1
PRDE01037704.1
FNPK01000053.1
MPGK01001218.1
MPGJ01001131.1
AGKD04052175.1
LXGH01413989.1
LIAE01001604.1
AEGZ01030257.1
AEGY01015140.1
PRDE01161462.1
BEYV01047258.1
LNCG01128722.1
LNCG01253096.1
LNCG01097349.1
LNCG01254111.1
LNCG01163380.1
PTJQ01337969.1
PTJP01234622.1
PTJQ01336554.1
PTJQ01416029.1
PTJQ01489531.1
PTJQ01043173.1
PTJQ01078240.1
MQNT01001067.1
ODGO01665359.1
ODGO01504536.1
LNCG01080434.1
LNCG01096548.1
LNCG01251231.1
LNCG01187221.1
LNCG01121505.1
LNCG01193120.1
LNCG01069765.1
LNCG01000518.1
LNCG01049635.1
LNCG01011579.1
LNCG01181718.1
LNCG01120369.1
LNCG01067499.1
LNCG01210941.1
CCYC014131472.1
FARO01054217.1
AORQ01027040.1
AFSA01738120.1
FARO01035432.1
MCIT02022615.1
MCIT02037570.1
MCIT02013466.1
KB909645.1
JXLM01014978.1
CAJV01179634.1
AFSA01703527.1
CAJV011601962.1
CAJV011669175.1
OBIJ01008015.1
LXGH01358845.1
MCIT02004816.1
MCIT02042699.1
MCIT02029460.1
MCIT02063524.1
MJUV01013592.1
CCYC014597182.1
CCYC013833320.1
CCYC011142326.1
FLTC01003452.1
FAPX01095514.1
FAQK01293648.1
FAPX01236787.1
FAQK01321787.1
FAPX01236696.1
FASL01282732.1
FAQG01275158.1
FASL01080182.1
FAUG01309943.1
FAUG01296965.1
FAQS01399438.1
FAUG01310331.1
CAOK01269453.1
CAOK01188036.1
CAOK01223600.1
CVRE01074641.1
LBFL01063323.1
MCIT02020914.1
MCIT02026300.1
MCIT02087111.1
MCIT02076625.1
MCIT02047768.1
HF985725.1
LNCG01059018.1
AFSA01848303.1
LNCG01184011.1
LNCG01077867.1
LNCG01111733.1
LNCG01081642.1
LNCG01074525.1
LNCG01149979.1
LNCG01171588.1
LBLN01041138.1
LBLN01085669.1
LBLN01065340.1
LBLN01058209.1
FAUG01294162.1
FAUG01301479.1
FAUG01309662.1
FAUG01308129.1
MJUV01039134.1
MJUV01012221.1
MJUV01018668.1
MJUV01108715.1
CEGH01175466.1
KI808927.1
OBIJ01008886.1
FVPM01002380.1
QZLG01003080.1
LBLN01057467.1
AFSP02298622.1
QQTR01089455.1
JXPB01138672.1
CCMK010416708.1
LXGH01036479.1
FUEF01011078.1
KD330124.1
KI649020.1
LVEH01024061.1
LVEH01024112.1
LXGH01375435.1
CBTL0110121621.1
CBTL0110777506.1
CAOK01208264.1
CAOK01270497.1
CAOK01134681.1
LGJC01018665.1
LGJC01029192.1
QEOV01065555.1
CAOK01025960.1
CAOK01550996.1
QEOV01070122.1
CAOK01507191.1
CVMW01123927.1
CVMW01010098.1
JXLM01000644.1
AFSP02282653.1
LXGH01276951.1
LXGH01524385.1
NHTM01011269.1
NCQO01373931.1
JXPH01094566.1
NCQO01401181.1
FXDS01006108.1
OEIJ01492648.1
OEIJ01644832.1
OEIJ01492711.1
ADDD02180744.1
ADDD02151294.1
FASG01342997.1
LVEH01062751.1
CCJR010017624.1
RAWM01000420.1
RAWM01000368.1
RAWM01000332.1
RAWM01000307.1
BABK02043562.1
LXGH01439821.1
CCMK013052496.1
QQSR01001745.1
KL020608.1
FARY01320823.1
BBOV01511408.1
CEGH01040889.1
JXMZ02103752.1
FAQG01154463.1
KL545048.1
EQ985121.1
FARO01006034.1
FARO01006060.1
LVEH01031391.1
CEGH01343773.1
CAJW011546302.1
ASJK01007080.1
LXGH01176819.1
LNCG01103947.1
LNCG01147570.1
AFSA01571652.1
CYSQ012642332.1
NNCB01004673.1
NNCB01000804.1
OEIJ01746921.1
OEIJ01731125.1
CEGH01267125.1
OCQQ01000008.1
CCYC010243451.1
FUEF01017431.1
FUEF01021795.1
LM524509.1
LNCG01084149.1
JZJH01016655.1
LCTT01026252.1
FXDY01004231.1
QMFK01001681.1
FASD01268331.1
FMHP01028031.1
CEGH01384621.1
CEGH01001881.1
CEGH01278495.1
LXGH01256709.1
ASJK01025021.1
FAUG01286842.1
FAQS01395760.1
CCMK012441617.1
CCMK012405078.1
LXGH01016678.1
LBLN01030097.1
LXGH01084253.1
FJWB02033514.1
CAJX011970290.1
FAQS01407692.1
FARV01137388.1
CBTL0111460246.1
CBTL0105264097.1
CBTL0108964292.1
CBTL0104920265.1
PEQF01043146.1
CBTL0109805017.1
CBTL0101657333.1
CBTL0104629759.1
PEQF01015472.1
CAJV01070244.1
CCMK012576928.1
CCMK012564698.1
LXGH01473110.1
LXGH01094889.1
LXGH01218371.1
LXGH01234221.1
PJAE01903016.1
CEGH01105044.1
CEGH01358483.1
PRDE01116086.1
PTJP01351041.1
PTJQ01257860.1
PTJQ01248073.1
PTJQ01495312.1
PTJP01558289.1
PTJQ01193657.1
PTJQ01145209.1
PTJQ01322610.1
PTJP01117885.1
PTJP01361775.1
PTJQ01018087.1
CAOK01358760.1
FARV01237403.1
FARV01249704.1
FARV01166470.1
FARV01270891.1
FARV01239285.1
FARV01247511.1
FASQ01245146.1
CCMK013001685.1
AFSP02293320.1
AFSP02310357.1
AACV01028919.1
AZLD02076106.1
AAGL01001510.1
AAGL01002369.1
AAGN01002087.1
PEKY01009563.1
CVMW01117466.1
FAQC01379506.1
FAQC01378445.1
FASG01136608.1
FASG01173025.1
FASG01266123.1
FASG01309369.1
FASG01367626.1
FASG01373677.1
FARB01492767.1
FARB01503149.1
FARB01501660.1
FARB01499874.1
FARB01488259.1
FARB01488258.1
FARB01271105.1
FASO01314096.1
FASO01354572.1
FASO01360038.1
FARB01496368.1
FAQC01395857.1
FASG01364973.1
FASG01370120.1
FARB01493258.1
FARB01499419.1
FARB01499680.1
FARB01501509.1
FARB01502957.1
FARB01503176.1
FASO01278927.1
FASO01358105.1
FASO01359729.1
FAUB01273686.1
FASG01344987.1
MINJ01159836.1
FAQC01386857.1
FAQC01378971.1
FAQC01313883.1
FASJ01338551.1
FASG01092757.1
FASG01272349.1
FASG01320857.1
FASG01375829.1
FARB01496224.1
FARB01494788.1
FARB01221753.1
FARB01172827.1
FASO01147330.1
FASO01215601.1
FASO01259834.1
FASO01298044.1
FAUB01253400.1
FAUB01276633.1
FASG01325278.1
FASG01287930.1
FASG01209052.1
FASG01195000.1
FARX01054346.1
FARY01034198.1
FASJ01348458.1
FASO01350282.1
FAQC01392637.1
FAQC01397114.1
FASG01322484.1
FASG01329938.1
FASG01344179.1
FASG01345952.1
FASG01346724.1
FARB01356286.1
FARB01496597.1
FARB01497005.1
MINJ01123211.1
FAUB01278497.1
FARB01503504.1
FASG01348094.1
FASG01102781.1
FAQC01354158.1
FASG01313353.1
FARB01502656.1
FARB01497064.1
FASO01360387.1
FAQC01390906.1
FASJ01315366.1
FARB01493216.1
LD131433.1
LD263909.1
LMVA01093891.1
NHTU01074146.1
ADDD02136341.1
FASG01346078.1
LXGH01007434.1
LXGH01153995.1
LXGH01262327.1
LXGH01379921.1
LXGH01152011.1
LXGH01438910.1
FXDY01006663.1
CEGH01139260.1
FLTG01023359.1
PRDE01058697.1
KD067586.1
CCYC011986054.1
LBLN01019476.1
CCYC016250577.1
BBOV01513540.1
FARV01165536.1
CZLG012002276.1
MATP01013977.1
MATP01010134.1
RDSA01001021.1
QLOF01002888.1
FLTE01011019.1
CEGH01114086.1
LIAE01000923.1
PRDE01040514.1
NIVO01024973.1
NIVO01050565.1
NIVO01005302.1
NIVO01068838.1
NIVO01064372.1
NIVO01058565.1
NIVO01061102.1
MQQY01001022.1
LBLN01112304.1
ASJK01085966.1
AAXL01002992.1
FARY01132100.1
FAUA01297923.1
CAFC02273246.1
CAFC02016399.1
CAFC02308899.1
CAFC02237230.1
CAFC02310737.1
CAFC02294490.1
CAFC02221007.1
LNCG01241220.1
LNCG01097265.1
CYRZ011405985.1
CYRZ011485012.1
CYRZ011549476.1
CYRZ011443798.1
CYRZ010625757.1
CYRZ010614882.1
CYRZ010655877.1
CYRZ010600310.1
LNCG01099885.1
LNCG01044011.1
LNCG01066539.1
LNCG01181422.1
LNCG01264215.1
LNCG01143065.1
QFDP01004924.1
FYAE01508375.1
FYAB01005588.1
AENI02058897.1
APFE031572465.1
APFE031522977.1
APFE030193466.1
APFE030718103.1
APFE030701381.1
APFE030001576.1
APFE031416637.1
APFE031717531.1
APFE031281644.1
APFE030799245.1
APFE031611707.1
APFE031228563.1
APFE030820535.1
APFE031446296.1
APFE030483689.1
APFE030166809.1
APFE031581450.1
APFE030536395.1
APFE030094911.1
APFE030158042.1
APFE030214979.1
MCOF01668413.1
APFE031490195.1
APFE030416722.1
APFE030475359.1
APFE031201992.1
APFE030210377.1
APFE030317983.1
APFE031380758.1
APFE030849274.1
MJEQ01003917.1
FARY01407440.1
ASJN01026061.1
ASJK01024352.1
ASJN01017934.1
LXGH01297470.1
LNCG01262432.1
LNCG01099161.1
LNCG01190308.1
LNCG01004823.1
LNCG01006106.1
LNCG01109078.1
CBTL0110529949.1
KI647752.1
FUEF01012554.1
FAQG01160455.1
LBLR01004028.1
LGRI01005877.1
PJAE01013966.1
MCIT02054324.1
MCIT02019424.1
MCIT02026669.1
CAJV01056596.1
AFSA01480069.1
CAJV01312776.1
LBLN01057490.1
KD413718.1
AFSP02276256.1
CEGH01052518.1
FARO01146053.1
JMFS01004771.1
AHJF01020651.1
MCIT02050253.1
MCIT02054435.1
LYFV01000779.1
AHJF01019840.1
AHJF01021315.1
CHDS01003801.1
FAUB01275334.1
FAUB01279607.1
FAUB01270602.1
FAQG01261650.1
LJPJ01002054.1
CAJX010030870.1
LXGH01275826.1
LXGH01453577.1
LXGH01355194.1
FASS01120754.1
PTJQ01257430.1
PTJQ01321485.1
QVXD01002416.1
MCIT02041452.1
MCIT02025557.1
LNCG01046761.1
LNCG01068475.1
LNCG01251308.1
LNCG01055786.1
LNCG01076469.1
LNCG01178104.1
OBIJ01009600.1
FVPM01001058.1
OBIJ01000932.1
CCYC013237739.1
FARO01090742.1
LMAV010353953.1
LMAV010600501.1
LMAV011131063.1
LMAV013116690.1
LMAV012565830.1
LMAV011730382.1
LMAV010628653.1
PTJQ01298468.1
CBLZ010026450.1
LNCG01246949.1
OEIJ01682260.1
OEIJ01632692.1
FAQT01398758.1
FATI01266402.1
FATI01271716.1
FAUB01274809.1
FATI01266292.1
CCYC016586323.1
CCYC014354534.1
CEGH01378735.1
OBLE01122604.1
LNCG01241756.1
FARX01348474.1
QGNU01000614.1
QMKL01000052.1
BAFY01000277.1
FUEF01011074.1
FUEF01007364.1
LGRI01069316.1
NIVO01066647.1
LOLD01002193.1
FLTF01012273.1
FLTG01014902.1
FLTF01008060.1
PKGA01037984.1
FARY01391246.1
FASS01251171.1
LGJC01019475.1
LXGH01434517.1
FARO01019111.1
LGJC01033822.1
MATP01007243.1
LGJC01036679.1
CTBL01003052.1
QZLH01002783.1
CAOK01479970.1
CAOK01173998.1
CAOK01440046.1
CAOK01292305.1
CAOK01393017.1
LGJD01067837.1
CAOK01104690.1
CAOK01359358.1
FARO01134331.1
ASPP01032529.1
NNCB01005703.1
CEGH01351637.1
CEGH01333994.1
PIWL01000051.1
LROZ01000059.1
CYRZ010661884.1
CYRZ010704487.1
CYRZ010898113.1
LXGH01048603.1
LXGH01353059.1
LXGH01177114.1
LXGH01101090.1
LXGH01068174.1
LXGH01428609.1
CZLG010827152.1
CZLG010991052.1
CZLG013312816.1
CZLG013322434.1
CZLG010985680.1
CZLG013539063.1
PRDE01102841.1
AFSP02301473.1
FASQ01276158.1
DS965325.1
CZLG011898593.1
CZLG011141610.1
LNCG01078006.1
LNCG01175592.1
LNCG01058751.1
LNCG01080290.1
LNCG01254094.1
LNCG01006859.1
LNCG01139046.1
LNCG01053182.1
LNCG01043352.1
LNCG01049908.1
LNCG01232533.1
LNCG01251083.1
LNCG01228299.1
LNCG01058847.1
LNCG01184867.1
LNCG01087941.1
LNCG01155110.1
LNCG01220749.1
LNCG01247055.1
LNCG01247054.1
LNCG01028520.1
LNCG01215275.1
LNCG01127695.1
LNCG01166161.1
LNCG01073253.1
LNCG01070770.1
LNCG01197417.1
LNCG01140541.1
LNCG01052861.1
LNCG01125813.1
LNCG01188188.1
LNCG01016097.1
LNCG01023366.1
LNCG01244658.1
LNCG01086694.1
LNCG01081216.1
LNCG01037442.1
LNCG01173580.1
LNCG01133444.1
LNCG01124151.1
LNCG01154156.1
LNCG01131003.1
LNCG01165784.1
LNCG01191592.1
LNCG01260031.1
LNCG01009646.1
LNCG01187222.1
LNCG01060058.1
LNCG01087459.1
LNCG01193265.1
LNCG01022781.1
LNCG01165070.1
LNCG01143136.1
LNCG01130431.1
LNCG01178272.1
LNCG01084874.1
LNCG01085790.1
LNCG01124693.1
LNCG01084101.1
LNCG01251395.1
LNCG01195880.1
LNCG01161331.1
LNCG01202478.1
LNCG01035209.1
LNCG01170663.1
LNCG01037182.1
LNCG01244514.1
LNCG01211694.1
LNCG01248028.1
LNCG01175032.1
LNCG01156089.1
LNCG01031182.1
LNCG01240305.1
LNCG01140544.1
LNCG01042867.1
LNCG01042879.1
LNCG01021438.1
LNCG01244563.1
LNCG01242556.1
LNCG01257295.1
LNCG01011623.1
LNCG01144306.1
LNCG01066237.1
LNCG01264455.1
LNCG01192011.1
LNCG01137061.1
LNCG01203223.1
LNCG01242358.1
LNCG01194582.1
CAJW010003587.1
PTJQ01064289.1
AJIL01006442.1
PTJQ01521836.1
PTJQ01483714.1
PTJQ01008147.1
PTJQ01318248.1
PTJQ01337128.1
CCJR010015663.1
CAJV01063554.1
CAJV01058398.1
CAJV01063871.1
CAJV012609242.1
MCBQ01017412.1
PTJP01512724.1
PTJQ01018766.1
PTJP01322621.1
PTJP01347601.1
PTJQ01490336.1
PTJP01423530.1
PTJQ01120263.1
PTJQ01181770.1
PTJQ01499136.1
PTJQ01500509.1
PTJQ01239571.1
PTJQ01052459.1
PTJP01238457.1
PTJQ01167164.1
PTJP01622704.1
CAJW010002153.1
PTJQ01132099.1
PTJQ01335399.1
PTJQ01451445.1
PTJQ01030298.1
PTJP01544109.1
PTJP01377375.1
PTJP01332815.1
PTJQ01418744.1
CAJW010001267.1
PTJQ01125754.1
PTJQ01483885.1
PTJQ01430245.1
PTJQ01308067.1
PTJQ01541759.1
CAJW011539190.1
PTJP01027521.1
PTJQ01203894.1
PTJP01528661.1
PTJQ01377302.1
PTJQ01495769.1
CAJW010002258.1
PTJP01265430.1
PTJQ01352077.1
NCWV01000062.1
QGNU01003790.1
QGNU01002255.1
JXWP01002520.1
JAQE01002466.1
JAQE01002464.1
PTEZ01003801.1
AFSP02250478.1
AFSP02301196.1
AFSP02310682.1
AFSP02287598.1
AFSP02317707.1
JXOX01014378.1
CEGH01176347.1
MPKX01184097.1
JUDZ01002969.1
AVPY01729915.1
PRDE01151611.1
AHJF01030279.1
AHJF01019483.1
AHJF01020677.1
AHJF01020402.1
AHJF01010026.1
FARX01342689.1
MCIT02014488.1
MCIT02022127.1
MCIT02061110.1
MCIT02011294.1
MCIT02054618.1
MCIT02011777.1
CAOK01504894.1
CAOK01402338.1
CAOK01319541.1
FARY01394269.1
FARX01093351.1
FARX01319413.1
FARX01397516.1
FAUB01272403.1
FAUB01273473.1
FAUB01273474.1
FARX01083833.1
FAUB01262822.1
FAUB01277629.1
FAUB01278761.1
FARX01224359.1
FAUB01271890.1
FAUB01272864.1
FARX01066341.1
FARX01262087.1
FAUB01154535.1
FAUB01278300.1
FAUB01280004.1
BBOV01512001.1
LNCG01137537.1
LNCG01143650.1
LNCG01161593.1
LNCG01210170.1
LNCG01155571.1
LNCG01246978.1
LNCG01055648.1
LNCG01153971.1
LNCG01064739.1
CEGH01026869.1
PRDE01175874.1
PRDE01107961.1
FARV01270427.1
LBLN01000870.1
LXGH01391454.1
FARY01341571.1
FARO01112493.1
FARO01000125.1
FARO01103673.1
CAJV01058096.1
CAJV01069326.1
CAJV01071369.1
CAJV011735863.1
CAJV01199812.1
AFSA01836943.1
CACK01000866.1
AERW01000338.1
LSYY01000064.1
AERW01000254.1
JYPC01000003.1
PTJQ01418793.1
PTJP01528085.1
PTJP01562543.1
PTJP01354577.1
PTJP01159643.1
PTJQ01021762.1
PTJQ01008073.1
PTJP01089058.1
OBIJ01002681.1
CAOK01440129.1
CAOK01068678.1
CAOK01340387.1
CZLG011114081.1
CZLG011134955.1
CZLG011328039.1
CZLG011947726.1
MPKX01094259.1
MPKX01227865.1
MPKX01268882.1
FAQF01110719.1
FAQF01214206.1
LMAV010950162.1
CEGH01024876.1
CEGH01230425.1
LNCG01040850.1
NNCF01101788.1
KE732965.1
KE732972.1
KE732971.1
DS062152.1
FAQT01429125.1
FAQT01402635.1
MCIT02077912.1
MCIT02033374.1
MCIT02049102.1
PTJQ01522070.1
PTJQ01167162.1
PTJQ01134482.1
PTJQ01539400.1
PTJQ01329785.1
CCJR010015644.1
CAJX010004603.1
CAJX010121150.1
LXGH01200143.1
LXGH01245956.1
LGJC01119159.1
LXGH01473183.1
MPKX01008446.1
QOUH01122081.1
QOUH01122082.1
CCYC016360110.1
CCYC011223833.1
LMAV010681153.1
PTJP01021994.1
PTJP01020285.1
PTJP01412287.1
NIUS010661499.1
FAQW01255466.1
FAQC01395419.1
FASJ01321986.1
FASG01268753.1
FASG01335478.1
FASG01374287.1
FARB01408675.1
FARB01489851.1
FAQC01353997.1
FASG01328775.1
FASG01342808.1
FASG01347274.1
FARB01396696.1
FARB01408674.1
FARB01475976.1
FASO01068517.1
FASO01350293.1
FASG01374076.1
FASG01098151.1
FASG01370973.1
FAQC01394469.1
FASG01277348.1
FASG01314463.1
FASG01355810.1
FARB01225478.1
FARB01496362.1
FARB01497697.1
FARB01497698.1
FARB01502642.1
FASO01260447.1
FASO01282385.1
FASO01312759.1
FASG01314462.1
FAQC01347585.1
FASJ01358958.1
FASG01324012.1
FARB01145822.1
FASO01357736.1
FAQC01382256.1
BATV01121154.1
EQ986930.1
EQ999129.1
BBOV01522519.1
NHTU01068687.1
PEHR01006431.1
AFSA01750187.1
CVMW01017125.1
CVMW01142643.1
CEGH01219301.1
FAUB01279468.1
FAQG01242387.1
FAUB01270455.1
FAUB01275810.1
FAQG01263422.1
FAUB01276314.1
FAQG01294717.1
LGJC01035635.1
CEGH01101735.1
KQ222268.1
CAOK01275019.1
CAOK01474554.1
LS175831.1
LS306124.1
CVRD01033897.1
CCYC014680215.1
FAQG01283993.1
FARV01255805.1
FARO01152703.1
FARO01137420.1
FARO01156791.1
FARV01220514.1
FARO01188518.1
FARO01149877.1
FARV01271962.1
KB853731.1
LMAV010610938.1
LMAV010557824.1
CAOK01196220.1
LUVX01007768.1
AMYD01004321.1
FAUD01231123.1
FASG01111433.1
FARX01073914.1
UIGX01064569.1
FARX01353751.1
MAUM01041669.1
CEGH01370345.1
PKGA01017668.1
PKGA01037098.1
PKGA01031009.1
LBLN01073136.1
MCIT02081288.1
MCIT02070038.1
AORQ01000462.1
LMLJ01000018.1
CEGH01020480.1
FAQK01269910.1
FASL01206720.1
FAQK01139864.1
FAQG01220436.1
LMAV010909351.1
AJKK01074899.1
FXDS01005396.1
PTJP01125736.1
PEHR01006780.1
CZLG011175076.1
CCYC016500802.1
AHJF01011509.1
FASB01018832.1
FARY01281217.1
FASB01296951.1
KQ101388.1
AYZY01078079.1
AFSP02280840.1
PKGA01075822.1
PKGA01075006.1
PKGA01058095.1
PKGA01023020.1
PKGA01066072.1
PKGA01011660.1
PKGA01036445.1
PKGA01077814.1
PKGA01057407.1
PKGA01019995.1
PKGA01087145.1
LMYL01003500.1
PKGA01024233.1
PKGA01037048.1
PKGA01068856.1
PKGA01083775.1
PKGA01031877.1
PKGA01020278.1
PKGA01129392.1
PKGA01068068.1
PKGA01078865.1
PKGA01047936.1
PKGA01080140.1
PKGA01071857.1
PKGA01027938.1
PKGA01128619.1
PKGA01025628.1
PKGA01131556.1
PKGA01063540.1
PKGA01033400.1
PKGA01037515.1
PKGA01073001.1
PKGA01010244.1
PKGA01072659.1
QRER01000007.1
CAJX010834513.1
FAQS01371347.1
FAQZ01160879.1
FAQZ01290391.1
FAQZ01282828.1
FAQZ01295875.1
LYFN01000050.1
LNCG01101132.1
LNCG01020276.1
LNCG01161751.1
LNCG01013047.1
PTJQ01156928.1
PTJQ01007352.1
PTJQ01100846.1
PTJQ01504752.1
PTJQ01322286.1
PTJQ01513285.1
PTJQ01059034.1
PTJQ01342534.1
CBMN010033938.1
CBMN010748976.1
PTJQ01441561.1
AAAA02049434.1
ASJK01014617.1
CAJX010836568.1
PRDE01076135.1
PRDE01149012.1
PRDE01107343.1
PJAE01907172.1
FAUG01313992.1
FAUG01306682.1
LXGH01476740.1
LXGH01514392.1
LXGH01457852.1
LXGH01463267.1
LXGH01429339.1
FAQS01409638.1
FAQG01295654.1
FAQS01416670.1
FAQG01286048.1
FAQG01119764.1
FAQS01391195.1
FAQS01408207.1
FAQG01283399.1
FAQG01284698.1
FAQS01232207.1
FAQG01294206.1
FAQS01412498.1
FAQG01283063.1
CAOK01411462.1
AHSR01000111.1
JFBP01000022.1
CBTL0101680204.1
CBUG010010996.1
LMAV011216226.1
LBLN01097761.1
FASB01084650.1
MCIT02042615.1
MCIT02027397.1
MCIT02028112.1
MCIT02066798.1
MCIT02040763.1
MCIT02069270.1
PTJP01045274.1
MCIT02058723.1
MCIT02057438.1
LNCG01179624.1
LNCG01125778.1
LNCG01246164.1
CAJV01058427.1
AFSA01683089.1
AFSA01535158.1
AFSA01830567.1
AFSA01854858.1
CAJV01277653.1
AFSA01427311.1
CAJV01062683.1
CAJV01024599.1
CVMW01021553.1
CVMW01021554.1
PTJQ01092535.1
LBLN01075647.1
AFPQ02004068.1
CEGH01157726.1
LBLN01062845.1
LNCG01227069.1
CEGH01039368.1
MJUV01034354.1
MJUV01048955.1
MJUV01018694.1
MJUV01016060.1
MJUV01037406.1
MJUV01036438.1
MJUV01016245.1
MJUV01052709.1
LNCG01133242.1
LNCG01140182.1
LNCG01122552.1
LNCG01044653.1
LNCG01157183.1
LNCG01161685.1
PQCL01000457.1
CAOK01105255.1
LSJA01000238.1
LQZZ01000831.1
LQZZ01000681.1
MEHO01439214.1
LBLR01018039.1
NUGG01000137.1
NNCB01006892.1
ABVX01000941.1
UWOG012722801.1
CCYC013544026.1
CCYC011624285.1
CCYC010637515.1
CCYC011556337.1
FXDT01004128.1
KE111422.1
CAJX010834074.1
FASH01291706.1
FASG01291872.1
LXGH01158533.1
LBLN01085793.1
PRDE01178763.1
JUDZ01002661.1
JUDZ01001350.1
JUDZ01002720.1
JUDZ01007765.1
FAQF01247698.1
FASG01235708.1
MCIT02070780.1
PTJQ01385068.1
PTJP01345758.1
PTJQ01452692.1
PTJP01439898.1
PTJQ01388752.1
PDMP01006032.1
NCQT01032230.1
NCQS01141277.1
PRDE01197287.1
FUEF01021563.1
NIZD01211410.1
NNCB01003720.1
NNCB01011450.1
CEGH01150923.1
CEGH01389070.1
CEGH01348223.1
CEGH01309609.1
LNCG01142823.1
LNCG01023346.1
LNCG01154994.1
LNCG01226909.1
LNCG01126994.1
LNCG01249028.1
LNCG01250561.1
LNCG01232718.1
LNCG01150561.1
LNCG01083396.1
FYAB01185780.1
FYAB01185190.1
FYAB01193878.1
FYAB01213644.1
FYAG01081822.1
FYAG01081690.1
FYAG01069177.1
FYAB01130933.1
FYAB01129840.1
FYAD01165645.1
FYAF01168132.1
FYAF01193374.1
FYAF01168330.1
FYAD01190887.1
FYAD01165843.1
FYAE01441855.1
FYAE01312042.1
FYAE01349558.1
FYAE01309220.1
FYAA01221718.1
FYAA01217251.1
FYAA01211129.1
FYAE01058012.1
FYAE01052823.1
FYAE01024402.1
FYAB01123826.1
FYAB01147732.1
FYAE01136449.1
FYAB01129045.1
FYAE01049091.1
FYAE01171019.1
FYAB01155233.1
FYAE01346226.1
FYAE01346225.1
FYAB01193163.1
FYAB01193162.1
FYAB01161282.1
FYAB01158786.1
FYAE01199596.1
FYAE01187598.1
FYAE01003635.1
FYAB01119310.1
FYAB01119311.1
FYAE01003634.1
FASB01311657.1
CEGH01193325.1
PTJQ01468020.1
PTJQ01091935.1
PTJQ01126977.1
PTJQ01209709.1
CBMN010001480.1
PTJQ01057327.1
PTJP01210038.1
PTJP01252709.1
PTJP01399996.1
PTJP01297518.1
CAJV01067144.1
LNCG01099162.1
FAQF01258844.1
LYFM01000264.1
MJUV01002722.1
MJUV01009389.1
CCMK012431021.1
DDJC01000025.1
LNCG01090085.1
LNCG01055414.1
LNCG01098549.1
LNCG01101200.1
LNCG01196213.1
LNCG01000310.1
LNCG01061957.1
PTJP01610000.1
JSUE03153442.1
AANU01137047.1
OMKT01091224.1
MCIT02049291.1
MCIT02056747.1
LNCG01199551.1
LNCG01040665.1
LNCG01052260.1
LNCG01025302.1
LNCG01069364.1
CAJV01034216.1
LNCG01144082.1
LNCG01145452.1
KD339020.1
KD351061.1
KD331054.1
KD378538.1
KD390766.1
KD416599.1
KD414831.1
KD354630.1
KD320910.1
LGRI01046962.1
LGRI01076816.1
LGRI01086686.1
LGRI01061869.1
LGRI01097033.1
LGRI01084682.1
LGRI01080547.1
LGRI01063847.1
LGRI01064151.1
LGRI01060334.1
CVMW01005633.1
JSUV01496835.1
JSUV01042421.1
JSUV01298994.1
JSUV01072007.1
JSUV01337222.1
JSUV01248556.1
JSUV01107441.1
JSUV01251158.1
JSUV01176789.1
JSUV01211210.1
JSUV01034951.1
JSUV01448573.1
CCYC012670369.1
KD299709.1
FASL01282142.1
EQ984236.1
LXGH01061034.1
MCIT02017230.1
MCIT02022921.1
MCIT02014587.1
MCIT02082696.1
MCIT02039608.1
MCIT02059473.1
PTJP01323164.1
AYOE01089391.1
MCIT02070662.1
MCIT02063230.1
LBLN01061177.1
CVRD01013694.1
CBTL0102231841.1
CCYC010577048.1
MPKX01210087.1
PTJQ01313936.1
PTJQ01218509.1
PTJQ01303963.1
PTJQ01245355.1
PTJQ01066165.1
PTJQ01534527.1
PTJQ01186761.1
PTJQ01200034.1
PTJP01205138.1
PTJQ01055586.1
PTJP01116205.1
LYFV01001105.1
LYFV01000697.1
AORQ01029492.1
AFSA01643472.1
AFSA01598412.1
CAJV012478208.1
CAOK01404891.1
CAOK01442159.1
CAOK01432816.1
CAOK01181147.1
CAOK01251961.1
CAOK01211140.1
OBIJ01001406.1
OBIJ01004639.1
OBIJ01003164.1
OBIJ01001760.1
OBIJ01003788.1
FVPM01002712.1
BEYV01042182.1
ODGO01475329.1
OEIJ01757663.1
LOLC01005474.1
PTJP01076288.1
PTJP01240361.1
AORQ01008161.1
PTJP01148297.1
PTJP01074190.1
PTJP01465117.1
CAJV012591330.1
KB864748.1
CVMW01004596.1
AHJF01031142.1
KE722647.1
LXGH01141776.1
AJXH01000197.1
CVRD01075744.1
CVRD01042749.1
CVRD01093710.1
CVRD01008754.1
CVRD01059489.1
CVRD01087005.1
CVRD01076370.1
QWXO01002142.1
ASJK01024764.1
CCMK012904081.1
FAPX01102597.1
LJPI01000218.1
LJPK01002171.1
LGRI01089734.1
MPHF01003078.1
MPHF01003252.1
FAQB01009840.1
FLTB01001249.1
CEGH01096131.1
CEGH01001544.1
CEGH01078271.1
CEGH01286870.1
CEGH01294632.1
CEGH01053136.1
CEGH01293710.1
CEGH01182247.1
CEGH01226298.1
LXGH01341760.1
LXGH01407925.1
LXGH01066701.1
LXGH01433228.1
LXGH01341672.1
FARO01040499.1
LXGH01384308.1
LXGH01503168.1
LXGH01347061.1
LXGH01200258.1
LXGH01455766.1
FARO01108532.1
LXGH01169927.1
LXGH01376433.1
LXGH01037901.1
LXGH01349765.1
FARO01094329.1
LXGH01154746.1
LXGH01209214.1
LXGH01229657.1
LXGH01101032.1
LXGH01342923.1
LXGH01218484.1
LXGH01310306.1
FARO01132482.1
LXGH01062991.1
LXGH01094552.1
LXGH01023419.1
LXGH01139057.1
LXGH01142746.1
LXGH01421149.1
LXGH01301896.1
LXGH01369319.1
LXGH01089998.1
FARO01183711.1
LXGH01349794.1
LOPT01004992.1
LOBO01003512.1
LTAH01032011.1
OCSB01000107.1
LXGH01317235.1
LXGH01388494.1
LXGH01419736.1
CEGH01167154.1
MCIT02027702.1
MCIT02062601.1
MCIT02046268.1
MCIT02080886.1
MCIT02047175.1
MCIT02075419.1
MCIT02056935.1
MCIT02059037.1
MCIT02049937.1
MCIT02019867.1
MCIT02075608.1
MCIT02059154.1
MCIT02029950.1
FUEF01008933.1
KD303591.1
LNCG01120822.1
PTJQ01277556.1
LVEH01015109.1
PTJQ01104744.1
NKXL01215824.1
LOPT01001197.1
LOPT01004917.1
FASB01325297.1
MCIT02050492.1
MCIT02084999.1
MCIT02034199.1
MCIT02045806.1
MCIT02086999.1
MCIT02080839.1
MCIT02080149.1
FAUD01399241.1
MJUV01033977.1
MJUV01000719.1
MJUV01020594.1
CCMK012706527.1
CCMK012706528.1
CCMK012870765.1
CCMK012877182.1
CCMK012894376.1
CCMK012512724.1
CCMK012512725.1
CCMK012833102.1
CCMK012724866.1
CCMK012992301.1
CEGH01259055.1
CEGH01032822.1
CEGH01027874.1
CEGH01295554.1
CEGH01259566.1
CZLG011194230.1
CEGH01144345.1
AFSP02287212.1
FXDM01002012.1
FXDT01002922.1
LXGH01080714.1
LXGH01098110.1
LXGH01270452.1
LXGH01518094.1
LXGH01024795.1
LXGH01414156.1
LXGH01313757.1
LXGH01157054.1
LXGH01022659.1
LXGH01478691.1
LXGH01198281.1
FLTF01007035.1
DMHN01000177.1
QAIW01000365.1
FLTF01011341.1
FAQT01391821.1
AFSP02244013.1
CEGH01334933.1
CEGH01357360.1
CEGH01110452.1
CEGH01085941.1
CEGH01385053.1
CEGH01323473.1
CEGH01275660.1
CEGH01332558.1
PRDE01060504.1
PTJP01516108.1
PTJQ01406015.1
CZLG011063540.1
CZLG011012135.1
CVMW01112720.1
CVMW01089285.1
CVMW01120952.1
FARO01114243.1
FARO01193213.1
PJAE01166444.1
PJAE01166450.1
PJAD010270302.1
PJAE01093164.1
PJAE01108855.1
PJAD010846556.1
PJAE01030080.1
PJAE01843994.1
PJAD010959579.1
PJAD011097041.1
PJAE01119445.1
PJAD010371453.1
PJAE01886781.1
PJAE01875230.1
CEGH01012769.1
PJAD010595386.1
OEIJ01749110.1
OEIJ01726205.1
AFSP02316690.1
CBTL0104852022.1
CBTL0110243134.1
PRDE01088898.1
LOLD01002184.1
CEGH01165065.1
KQ221147.1
KQ218589.1
KQ218027.1
KQ223388.1
KQ222155.1
AXZU02110055.1
OBIJ01006482.1
CAOK01452714.1
CAOK01150272.1
CAOK01477822.1
CAOK01175720.1
CAOK01195772.1
CAOK01226942.1
JHUN02002637.1
FARW01316354.1
CAOK01418572.1
PJAE01873788.1
FARO01075509.1
PRDE01063871.1
PRDE01066780.1
JRFZ01121743.1
CAOK01303261.1
CAOK01214714.1
CAOK01245005.1
CAOK01062481.1
CAOK01386699.1
JUDZ01005573.1
JUDZ01005576.1
JUDZ01005578.1
JUDZ01005580.1
JUDZ01008732.1
AFSP02239934.1
LGJD01042955.1
LGJD01080966.1
LMAV010505085.1
LMAV010434363.1
KD300069.1
LGJD01010672.1
FAQS01418500.1
PEHR01087811.1
PEHR01000278.1
CEGH01268805.1
FARO01005458.1
FARO01060961.1
PTJP01638876.1
PTJQ01015250.1
PTJP01473895.1
PTJP01115404.1
PTJQ01006001.1
PTJQ01031469.1
PTJQ01119875.1
PTJP01602499.1
PTJQ01521224.1
PTJQ01053260.1
CBTL0105024218.1
CBTL0110816410.1
FARY01168154.1
LGJD01040819.1
LGJD01098182.1
LGJD01096747.1
LGJD01024398.1
NNCB01002118.1
NNCB01001069.1
NNCB01012562.1
LUVX01028187.1
JH848299.1
CEGH01201671.1
FASQ01271243.1
FASQ01271244.1
FASQ01256389.1
MCIT02007325.1
MCIT02019571.1
MCIT02061188.1
MCIT02043004.1
PTJQ01202631.1
FARO01194433.1
LXGH01326509.1
LGRI01109257.1
OBIJ01008641.1
OBIJ01010053.1
OBIJ01010058.1
FVPM01001569.1
REGV01093295.1
REGV01033759.1
REGV01061418.1
CEGH01237360.1
CEGH01136859.1
CEGH01092657.1
FARY01182618.1
CCYC012231534.1
FASJ01359135.1
FAQG01049427.1
LMTP014045925.1
PJAD010384790.1
FYAC01012319.1
FYAB01047515.1
FXZZ01077422.1
FYAE01030177.1
FYAE01466369.1
FYAB01039908.1
FYAC01005264.1
FXZZ01020845.1
MLFT02001196.1
CEGH01370483.1
FAQK01184169.1
CEGH01364065.1
MCIT02033633.1
PKGA01128191.1
AHJF01029869.1
UWOF012209372.1
UWOF012212256.1
CAOK01176244.1
CAOK01225838.1
CAOK01371589.1
CAOK01192122.1
LBLR01008071.1
LBLR01011793.1
PDMP01004400.1
CAJX010003628.1
LOLD01001730.1
LXGH01004447.1
JXLM01012537.1
JXLM01007901.1
JXLM01004424.1
JXLM01004665.1
JXLM01011274.1
JRKL01161709.1
JRKL01105077.1
JRKL01159924.1
JRKL01151576.1
JRKL01162299.1
LXGH01337259.1
LXGH01349029.1
MCIT02028521.1
MCIT02031546.1
PTJP01527121.1
PTJP01255735.1
PTJP01030734.1
PTJP01001973.1
PTJP01628247.1
PTJP01077589.1
PTJP01019583.1
PTJP01551992.1
PTJP01432900.1
PTJP01504161.1
PTJP01233885.1
PTJP01066204.1
PTJP01093754.1
PTJP01092204.1
PTJP01216698.1
PTJP01308534.1
MJUV01002396.1
FARX01132729.1
FLTF01006392.1
FASS01235646.1
FASL01283160.1
CCMK012930256.1
CCMK012774552.1
CCMK012410359.1
CCMK012410360.1
LNCG01043321.1
LGJD01019596.1
NIVO01068350.1
PTJQ01222651.1
PTJQ01149249.1
PTJQ01214365.1
PTJP01629123.1
PTJP01627391.1
OMKT01012547.1
AFSP02249420.1
RCHQ01001119.1
CELP01000522.1
CELS01000522.1
KL556468.1
CAWC010002298.1
CEGH01323445.1
CEGH01083553.1
OCOH01000014.1
FASQ01274684.1
FAQS01231500.1
FARP01053995.1
FARP01319468.1
FASQ01274015.1
FAQS01372609.1
FASQ01156312.1
FASQ01271376.1
FASQ01273570.1
FASJ01318991.1
FASJ01193982.1
FASJ01281450.1
FASJ01292647.1
FASJ01354506.1
CCMK012696275.1
LRGB01008124.1
PTJQ01119792.1
PTJQ01221122.1
MTSM01000373.1
LGRI01037899.1
CCMK011462063.1
AGCT01059722.1
LBLN01072782.1
ASJK01024934.1
PTJP01167494.1
PTJP01334905.1
PTJP01549698.1
PTJP01114855.1
PTJP01627433.1
PTJP01191712.1
PTJP01377250.1
PRDE01063743.1
PRDE01063358.1
PRDE01019050.1
PRDE01073657.1
PRDE01078375.1
PRDE01009623.1
KB611645.1
LGRI01083269.1
LGJD01077194.1
CZLG012928001.1
CZLG012235340.1
CZLG012646085.1
CZLG011017180.1
LIAE01001243.1
LIAE01002072.1
LIAE01004992.1
LIAE01002487.1
LGJD01061604.1
LGJD01030943.1
PJAE01906133.1
PJAD011529253.1
PJAE01849370.1
PJAE01036287.1
PJAE01869872.1
PJAD011417271.1
FXDR01003329.1
FXDW01005405.1
FXDS01001307.1
AUPI01019487.1
AJKK01118617.1
LCTT01023408.1
LCTT01024428.1
ADDD02140974.1
LMAV012448975.1
PJAE01845785.1
UNPT01001963.1
UNPT01002056.1
UNPR01000774.1
JPTV01228484.1
UIGX01060064.1
CCJR010086410.1
ODGO01573927.1
CEGH01240340.1
PRDE01208202.1
KL547750.1
CEGH01194578.1
FAPN01217418.1
FARO01117989.1
FXDY01001689.1
QGDC01000025.1
CAJX011973045.1
CEGH01168063.1
LXGH01457289.1
LXGH01019009.1
CEGH01221627.1
FASB01267162.1
FASB01062503.1
FASB01299225.1
FASB01301912.1
CEGH01148074.1
NHTM01025195.1
NHTM01010192.1
LGRI01051526.1
FXDW01006840.1
FXDS01003096.1
LXGH01245483.1
LXGH01320485.1
LXGH01238115.1
LXGH01341892.1
LXGH01318057.1
LXGH01452946.1
LXGH01214657.1
LXGH01488513.1
LGRI01062375.1
LGRI01061173.1
LGRI01094744.1
LGRI01101149.1
PRDE01131940.1
PTJQ01521706.1
PTJQ01098588.1
PTJQ01035359.1
LOLD01003408.1
LOLD01003243.1
LOLD01003183.1
CAJX010053959.1
CAJX010057230.1
CEGH01085937.1
CEGH01290877.1
CAJV011607090.1
AFSP02279641.1
AFSP02288688.1
FAQS01401741.1
CEGH01081617.1
LGJD01070040.1
CCYC012534216.1
LK257099.1
AFSP02257934.1
CAJV01078947.1
AHJF01023617.1
AFSP02312418.1
LBLN01086774.1
AEGA01003261.1
UWOF012209939.1
FARY01390850.1
MVNX01001577.1
MVNX01001236.1
MVNX01001953.1
FARY01423212.1
LGRI01120374.1
QLPK01001200.1
LGJD01082808.1
MPKX01252197.1
PTJP01641856.1
PTJP01239293.1
PTJP01534975.1
PTJP01385879.1
PTJP01046129.1
PTJP01101980.1
PTJP01638461.1
PTJP01408044.1
PTJP01085485.1
PTJP01599845.1
PTJP01019940.1
PTJP01340866.1
PTJP01162313.1
PTJP01476988.1
AFSA01625282.1
AFSA01647798.1
CAJV01066687.1
AFSA01715480.1
AFSA01679139.1
AFSA01721622.1
CAJV012635309.1
CAJV01199894.1
ATCM03109982.1
ATCM03142093.1
QPHW01001026.1
CYSQ011554626.1
CBTL0109761466.1
AWGZ01433810.1
LGJC01090324.1
CAOK01401896.1
CAOK01372019.1
LSBG01111718.1
CDGI01000799.1
JNDX01000714.1
CDGI01000825.1
KD390784.1
CYRZ010693825.1
CYRZ010662479.1
CYRZ010690819.1
MDWM01000080.1
LGRI01072107.1
QKXD01013568.1
OCZR010561840.1
LQIF01005345.1
QBMR01000018.1
LBLR01009852.1
MCIT02031899.1
MCIT02064813.1
MCIT02026271.1
PTJP01081506.1
MCIT02043569.1
PTJP01248189.1
MCIT02020266.1
MCIT02029204.1
MCIT02075168.1
MCIT02030804.1
MCIT02083562.1
MCIT02064910.1
MCIT02015515.1
FAQG01105269.1
NKXL01072505.1
QGNU01000149.1
QGNU01000407.1
QGNU01000174.1
QGNU01002493.1
QGNU01002297.1
QGNU01001458.1
LBLR01012083.1
JJNS02145569.1
CCMK012648461.1
CCMK012745411.1
CCMK012929244.1
CCMK012827757.1
CCMK012825489.1
CCMK012825393.1
CCMK012476366.1
CCMK012476365.1
CCMK012764429.1
CCMK012764738.1
CCMK012854030.1
CCMK012970605.1
CCMK012876334.1
CYSQ012568827.1
CCYC010080215.1
CCYC010754844.1
LBLN01097348.1
FMAF01000062.1
LXGH01321938.1
FARX01417014.1
FARY01210728.1
FARY01324269.1
LXGH01508135.1
PRDE01045691.1
PRDE01089622.1
LOLD01003515.1
LOLC01002020.1
ODGO01609303.1
JXLM01006011.1
JXLM01015047.1
NIPQ01088582.1
NIPQ01011142.1
MEHO01290551.1
LWGC01001013.1
LWGE01000137.1
CCYC011764286.1
CCYC014496592.1
FARY01356007.1
FARY01323240.1
FARY01263825.1
FARY01299209.1
FARY01424320.1
LXGH01512976.1
LXGH01062235.1
LXGH01259774.1
LXGH01029788.1
LXGH01240043.1
LXGH01034859.1
LXGH01130675.1
FASB01023502.1
LGRI01104840.1
LGRI01071250.1
EQ227025.1
LIAE01000110.1
LIAE01000548.1
LXGH01243515.1
LXGH01288085.1
LXGH01116482.1
FARO01109606.1
FARO01112796.1
LXGH01280039.1
LXGH01258908.1
LXGH01046090.1
LXGH01128542.1
LXGH01295983.1
LXGH01066888.1
LKIA01006236.1
AORQ01044352.1
AORQ01029904.1
CAOK01524185.1
CAOK01385582.1
CAOK01517958.1
CAOK01489880.1
CAOK01509196.1
CAOK01487922.1
CAOK01264241.1
CAOK01529714.1
LCTT01023112.1
FAQG01241209.1
FAQG01206647.1
DS482593.1
FUEF01010407.1
FUEF01022104.1
JACL01075006.1
JACL01076662.1
CAJX010007056.1
CZLG011247699.1
CZLG011052244.1
CZLG011103265.1
CZLG013219231.1
REGV01001942.1
REGV01025351.1
REGV01025352.1
LD305782.1
REGV01038527.1
REGV01043956.1
REGV01080910.1
REGV01053975.1
REGV01078428.1
REGV01041181.1
LD296892.1
LD297992.1
NIPQ01087887.1
LBLN01085867.1
LBLN01085921.1
LBLN01085920.1
KE725087.1
KE725089.1
ODGO01578511.1
FAQE01399626.1
FASH01354209.1
AFSP02307387.1
CCMK012297328.1
LGJC01015106.1
LGJC01024374.1
LCTT01020897.1
JJMO01001308.1
JRRC01222399.1
JRRC01299542.1
PTJP01092056.1
PTJP01593006.1
AZSO01001911.1
LUVX01005190.1
ARZC01003492.1
CVRD01107640.1
LGJC01033743.1
LGJC01127650.1
LGJC01132671.1
LGJC01102304.1
LGJC01008835.1
LGJC01099478.1
LGJC01066953.1
LGRI01085423.1
LGRI01090331.1
LGRI01109842.1
LGRI01089494.1
PRDE01093150.1
PRDE01096963.1
LYTB01028902.1
AHJF01018224.1
LBLN01071849.1
AGHY01001839.1
LBLN01073181.1
LBLN01073198.1
LXGH01359535.1
CAJX010005805.1
CAJX011973760.1
CAJX010051647.1
FAQG01219221.1
FAQT01399580.1
FASJ01211691.1
FARV01034097.1
JZJH01019571.1
JZJH01020853.1
JZJH01017234.1
JZJH01020704.1
MCIT02024803.1
MCIT02072321.1
LBLN01078723.1
FARX01419314.1
FAQG01232566.1
AGTT01283273.1
LNCG01133666.1
LNCG01178154.1
LNCG01185051.1
LNCG01176178.1
LNCG01069093.1
LNCG01017642.1
LNCG01173623.1
LNCG01252775.1
LNCG01189367.1
LNCG01174086.1
LXGH01258043.1
CCYC012641548.1
CCYC015352867.1
LBLN01076305.1
CCYC013248484.1
CEGH01241701.1
CAOK01225465.1
CEGH01100022.1
LTAH01012216.1
KL551054.1
KL549900.1
PRDE01132693.1
BEWY01027167.1
BEWY01018822.1
BEWY01019794.1
BEWY01017389.1
BEWY01035311.1
PTJP01499249.1
MCIT02019181.1
MCIT02042218.1
MCIT02027531.1
MCIT02072511.1
MCIT02085198.1
MCIT02067576.1
FASL01200834.1
FAPX01184355.1
FASL01161122.1
FASC01272477.1
FAQK01294922.1
FASC01272476.1
FASC01331743.1
FASC01356112.1
FASC01356702.1
LXGH01113416.1
AHJF01032018.1
AHJF01015081.1
MCIT02061043.1
MCIT02027234.1
MCIT02067346.1
MCIT02047465.1
MCIT02047565.1
MCIT02027083.1
LGJD01031484.1
KD341764.1
KD338729.1
LGJD01018263.1
LFIV01000878.1
CAJV01101032.1
NIZD01045177.1
NIZD01045403.1
NIZD01045549.1
FARV01004855.1
LBLN01055511.1
LLWS01017210.1
AWUE01009366.1
FARN01288110.1
CAOK01366853.1
CAOK01203344.1
LBLN01050588.1
PRDE01164917.1
AACS02000064.1
ASRE01008625.1
LTAH01004148.1
PRDE01065596.1
FASB01318763.1
PKGA01075767.1
FLTF01009312.1
PKGA01073785.1
PKGA01083113.1
PRDE01179881.1
CAOK01494953.1
LXGH01166453.1
MCIT02075142.1
MCIT02034184.1
MCIT02064502.1
MCIT02047549.1
MCIT02014119.1
MCIT02060649.1
CAJX010837841.1
LXGH01476495.1
CEGH01190844.1
FXDS01003054.1
LOLC01004759.1
FVPM01004813.1
FUEF01010822.1
FUEF01018253.1
FASC01286175.1
FAQG01263315.1
CBTL0100639160.1
FAQS01385232.1
CYRZ011642314.1
CYRZ011656279.1
CYRZ010839200.1
LKIA01005613.1
LBLN01050516.1
LGRI01118716.1
LXGH01010130.1
LBLN01058020.1
CCMK013087784.1
CCMK013087794.1
FBXV01249155.1
FBXV01356624.1
AAHX01367984.1
CEGH01371200.1
CEGH01034757.1
LNCG01196591.1
LNCG01246984.1
LNCG01025924.1
LMAV011911485.1
LMAV010325548.1
FASS01232787.1
FASS01268417.1
FASS01211656.1
FASS01154311.1
FASS01248545.1
FASS01207428.1
PTJP01270298.1
CAJV011735517.1
MCIT02064259.1
MCIT02015631.1
PTJP01063514.1
PTJP01124638.1
LSNX01027188.1
LSNX01007640.1
KB307225.1
NKXL01330559.1
CEGH01230225.1
CVRD01083414.1
CEGH01256783.1
CEGH01178016.1
CEGH01075865.1
CEGH01323954.1
LGJC01082415.1
LN597443.1
LN594854.1
LBLN01061984.1
LXGH01167003.1
LXGH01433002.1
PTJQ01260403.1
PTJQ01526341.1
PTJQ01543397.1
PTJQ01346361.1
FARO01097172.1
CYRZ010605795.1
CYRZ010650262.1
CYRZ010598182.1
CYRZ011655378.1
CCMK010616519.1
CCMK012996358.1
FAQS01421012.1
CCMK012890943.1
JSUV01187256.1
OEIJ01559966.1
BDMT010119265.1
PEQF01013980.1
CBTL0111108191.1
OCSC01000536.1
CAOK01233598.1
CAOK01151566.1
CAOK01359351.1
CAJX010031783.1
LGRI01026082.1
BADE01000009.1
ALJY01003977.1
LNCG01091719.1
LNCG01020743.1
LNCG01176914.1
NBSK01009380.1
AFSA01392398.1
PTJQ01202667.1
MJUV01102495.1
JRKL01126688.1
LMYL01003100.1
MATP01000344.1
FXDW01002915.1
CBRA020000215.1
FAPG01015420.1
FARV01219637.1
FARV01190909.1
FARV01264531.1
JPFL01001030.1
QLPO01011670.1
CBTL0111492482.1
CBTL0111492524.1
LGRI01073635.1
LBLN01093304.1
PTJQ01053000.1
MPKX01199091.1
PTJP01433587.1
PTJP01567537.1
PTJP01276624.1
PTJP01239759.1
CAOK01290942.1
CAOK01402287.1
CAOK01444481.1
CAOK01332824.1
QGQT01000141.1
QGQJ01002772.1
KD412724.1
KD397468.1
KD350759.1
KD028778.1
LGJD01099152.1
LGJC01091889.1
LXGH01413445.1
FAPN01220174.1
PIVM01001141.1
CBMN011807998.1
CCMK013021737.1
CYRZ011617537.1
CYRZ011645965.1
CYRZ010977004.1
CYRZ011659030.1
CYRZ011655616.1
CYRZ011571455.1
CYRZ010644492.1
CYRZ010756222.1
CYRZ010618333.1
CYRZ011524536.1
CYRZ010686845.1
CYRZ010852372.1
CYRZ010704479.1
CYRZ011558151.1
CYRZ011083752.1
CYRZ010014845.1
CYRZ011627810.1
CYRZ011544626.1
CYRZ010545833.1
CYRZ011346954.1
CYRZ011573721.1
CYRZ010597770.1
DBUI01000135.1
QAIW01000373.1
CAOK01237429.1
LBLN01008269.1
LBLN01036000.1
MEHO01585080.1
MEHO01309926.1
KD358562.1
KD359735.1
KD447441.1
LOLC01008122.1
PJAE01219675.1
QVWR01000427.1
LBLN01069745.1
FASH01363744.1
FARO01037627.1
FARO01030803.1
FARO01058425.1
FASB01301163.1
PTJQ01105697.1
PTJQ01278342.1
PTJQ01318434.1
PTJQ01002437.1
PTJQ01232933.1
PTJQ01341001.1
PTJQ01173928.1
PTJQ01035487.1
PTJQ01279599.1
PTJQ01118378.1
PTJQ01280910.1
LXGH01475940.1
LXGH01390793.1
LGRI01054574.1
CEGH01106132.1
NNCB01000493.1
NNCB01001867.1
JXLM01011492.1
ASJN01012859.1
ASJN01054989.1
CEGH01185563.1
CEGH01181533.1
CEGH01059831.1
CEGH01075110.1
CEGH01155292.1
OBLE01041159.1
LNCG01200436.1
PTJP01163203.1
LNCG01161997.1
PTJP01614436.1
AFSA01712336.1
CVMW01131594.1
CBTL0111415709.1
LXGH01065986.1
AFSP02309143.1
BEWY01026115.1
OMKT01089809.1
BBOV01514466.1
BBOV01520592.1
BBOV01504713.1
OMKT01062804.1
BBOV01495019.1
BBOV01521436.1
LNCG01247751.1
LNCG01208498.1
LNCG01128829.1
LNCG01235442.1
LNCG01034309.1
LNCG01015507.1
LNCG01122789.1
CAOK01268272.1
CAOK01394061.1
CAOK01475429.1
FAUG01241575.1
FAQC01386041.1
FAQC01393927.1
FAQC01391473.1
FAQC01387803.1
FAQC01396239.1
FAQC01385349.1
FAQC01381406.1
FAQC01381254.1
FAQT01424096.1
FAQC01365615.1
FAQC01338134.1
FAQC01091058.1
FASJ01205521.1
FASG01376146.1
FASG01341294.1
FASG01328148.1
FASG01321444.1
FASG01319645.1
FASG01283600.1
FASG01266276.1
FASJ01215632.1
FASJ01231933.1
FASJ01343278.1
FASJ01353157.1
FASJ01359216.1
FASG01022468.1
FASG01037697.1
FASG01098622.1
FASG01135731.1
FASG01154296.1
FASG01195946.1
FASG01208736.1
FASG01240430.1
FASG01271816.1
FARB01403225.1
FARB01496773.1
FARB01490298.1
FARB01484089.1
FARB01012748.1
FARB01029053.1
FARB01280066.1
FARB01330138.1
FARB01396835.1
FARB01428723.1
FARB01461053.1
FASO01355491.1
FASO01355197.1
FASO01330974.1
FASO01330707.1
FASO01193892.1
FASO01202418.1
FASO01220052.1
FASO01317772.1
FASO01229725.1
FASO01272732.1
FASO01272733.1
FAUB01274614.1
FASB01256280.1
FARB01477128.1
FASJ01355153.1
FASG01115214.1
FARB01029052.1
FARB01471112.1
FAQC01396772.1
FAQC01392555.1
FAQC01370925.1
FAQC01370489.1
FAQC01351018.1
FASJ01356844.1
FASG01333348.1
FASG01227171.1
FASG01211767.1
FASG01203425.1
FASG01027683.1
FARB01452975.1
FARB01480143.1
FARB01490787.1
FARB01141445.1
FASO01288876.1
FASO01359851.1
FASO01359310.1
FASO01358778.1
FASO01339968.1
FASO01321568.1
FASO01320229.1
FASB01260216.1
FASB01272294.1
FASO01288916.1
FAQC01375717.1
FAUG01315032.1
FAPN01213309.1
FASB01142213.1
FLTG01015462.1
JXPO01153058.1
LNCG01189732.1
LNCG01167037.1
LNCG01188367.1
LNCG01204265.1
LNCG01075182.1
LNCG01047698.1
LNCG01168410.1
LWKS01046742.1
FAUD01294961.1
ODGO01620898.1
FLTG01012384.1
RCNN01000593.1
PJAE01179599.1
FASS01214170.1
FASS01197815.1
FASS01235523.1
FAQG01246445.1
FAQG01198448.1
FAQG01238593.1
FARV01253741.1
FARV01263248.1
ADDD02165956.1
FARY01166090.1
FARY01234724.1
ATDM01150245.1
FAUD01181577.1
UIGX01043330.1
LBLN01013142.1
FARO01143705.1
LXGH01491342.1
QNTS01042553.1
QNTS01043653.1
QNTS01041975.1
PRDE01111444.1
PRDE01077863.1
PRDE01071717.1
LXGH01274885.1
CEGH01219722.1
DIKZ01000014.1
DFZE01000054.1
DIFO01000217.1
ASJL01013517.1
PKGA01011679.1
PJAE01852531.1
PJAE01828200.1
LOLC01009834.1
MJUV01026090.1
MJUV01023875.1
MJUV01028426.1
MJUV01057313.1
MJUV01046757.1
MJUV01043326.1
MJUV01053798.1
CCMK012933678.1
CCMK011411627.1
CCMK013027401.1
CCMK012771298.1
CCYC014412910.1
FAQT01411669.1
MCIT02063629.1
MCIT02080183.1
MCIT02040819.1
MCIT02067827.1
MCIT02084632.1
MCIT02080150.1
PTJP01263487.1
PTJP01181986.1
PTJP01131799.1
PTJP01270616.1
CAJV01066571.1
AFSA01868540.1
CAJV01301192.1
AFSA01556059.1
CAJV01406545.1
CAJV01062024.1
CAJV01067718.1
CAJV011734437.1
AFSA01468783.1
CCYT01000537.1
CCYT01000701.1
QOUH01095894.1
QOUH01095896.1
LNAC01006548.1
PDBU01047336.1
CCMK012709416.1
CVMW01009863.1
AORQ01004236.1
QLPK01011289.1
NIZD01073036.1
ATCM03090957.1
ATCM03096740.1
ATCM03113314.1
CAJX011861540.1
FARO01091323.1
FARO01066431.1
FARO01137635.1
FARO01148812.1
FARO01138731.1
QNTS01030548.1
LGJD01048807.1
LNCG01023598.1
LGJD01018379.1
LGJD01033562.1
LNCG01089285.1
LGJD01014827.1
LGJD01045387.1
CEGH01383361.1
MPKX01219399.1
OENK01005090.1
OEOC01040497.1
OENK01007900.1
OEOC01084069.1
OENK01010615.1
OEOC01152201.1
FASG01140019.1
ADDD02094071.1
LXGH01248683.1
LXGH01007140.1
LXGH01119651.1
LXGH01458830.1
LXGH01053473.1
LXGH01505673.1
CCMK012337951.1
CCMK012760003.1
LNCG01230850.1
AHJF01010413.1
CEGH01234304.1
LGRI01108946.1
FLTF01003379.1
CCMK012752284.1
CCMK012753399.1
CCMK012983947.1
CCMK012938830.1
CCMK012892638.1
FASB01139302.1
MCIT02057458.1
MCIT02053337.1
MCIT02037007.1
MCIT02020532.1
MCIT02080817.1
MCIT02029534.1
MCIT02025549.1
MCIT02083385.1
MCIT02062167.1
MCIT02034029.1
FARO01090593.1
LOLC01009413.1
LYJO01000115.1
CBTL0105789762.1
CBTL0105613379.1
KL557259.1
KE723994.1
JXGR01000439.1
KE465891.1
AFSP02284197.1
AYZX01134501.1
CCYC010324503.1
CCYC012236601.1
CCYC016447253.1
LYTD01038936.1
CVMW01128309.1
LYFV01000735.1
MAMS01014528.1
LXGH01153602.1
LGJC01070701.1
CAJX010051301.1
CAOK01200063.1
CAOK01456218.1
CAOK01437191.1
CAOK01255554.1
LGJD01093032.1
LGJD01072295.1
LGJD01093149.1
LXGH01355243.1
LBLN01036539.1
DIEQ01000060.1
PRDE01016771.1
LGJC01115687.1
LBLN01006902.1
LBLN01123162.1
CAOK01275928.1
CAOK01383046.1
JRKL01165921.1
CYSQ012696658.1
PRDE01152070.1
FLTF01005781.1
MCIT02061156.1
FARY01021246.1
LXGH01136228.1
QKXD01025675.1
QKXD01031125.1
CEGH01060166.1
BCTF01000043.1
LT645662.1
CVMW01006688.1
CBUG010025288.1
DF825792.1
DF827040.1
CAOK01407067.1
CAOK01179574.1
CAOK01439916.1
NFMC01016995.1
FAQG01182638.1
CBTL0100967203.1
CAOK01441659.1
LBLR01011118.1
LBLR01012081.1
LBLR01008119.1
LBLR01019146.1
PRDE01085482.1
LGRI01110069.1
CAJX010008232.1
LBLN01094882.1
LBLN01034184.1
LBLN01062778.1
LBLN01001563.1
LGRI01088350.1
LGRI01057670.1
CEGH01255554.1
REGV01033813.1
QLAN01000118.1
MCIT02084494.1
MCIT02070948.1
MCIT02035754.1
MCIT02022845.1
MCIT02052366.1
CAOK01162411.1
LXGH01068401.1
LNCG01128699.1
FLTF01009837.1
FLTD01006364.1
FLTD01008539.1
FLTD01009507.1
FLTD01004731.1
FLTD01008785.1
FLTD01004958.1
FR878766.1
PKGA01047252.1
PKGA01066740.1
MCIT02072870.1
MCIT02070272.1
PTJP01635099.1
PTJP01586118.1
PTJP01549358.1
PTJP01531593.1
PTJP01433269.1
FARO01129768.1
LXGH01359008.1
LXGH01109722.1
LXGH01415875.1
LXGH01023717.1
LXGH01226989.1
LGJC01103606.1
LMAV012233142.1
LBLN01038709.1
CYRZ011659467.1
FUEF01018084.1
BBOV01499887.1
BBOV01505103.1
BBOV01485955.1
BBOV01517510.1
BBOV01502221.1
BBOV01517163.1
BBOV01505280.1
OMKT01053278.1
BBOV01514642.1
CVMW01143607.1
CVMW01013167.1
PJAE01908149.1
LNSY01284684.1
CAJV012636793.1
AFSA01733207.1
AFSA01855073.1
CAJV011668698.1
CAOK01255707.1
CAOK01344839.1
LMAV010807486.1
CAJV01108456.1
AFSA01809369.1
CAJV01277680.1
LXGH01050338.1
MCIT02019138.1
MCIT02044172.1
MJUV01035063.1
MJUV01046818.1
CEGH01280011.1
BEWY01034476.1
FARY01417852.1
FVPM01002459.1
FVPM01003630.1
FVPM01001403.1
CCYC014774829.1
NNCB01000729.1
OFEX01003073.1
OFEX01002948.1
OFEX01002164.1
FARP01264093.1
PRDE01104970.1
PRDE01197159.1
LUVX01040771.1
LUOM01000182.1
DFVT01000157.1
JABR01067066.1
KL545032.1
KQ103804.1
AYZY01080701.1
KQ109644.1
AYZY01086947.1
KQ096244.1
AYZY01072568.1
KQ102683.1
AYZY01079477.1
KQ111501.1
AYZY01088930.1
KQ094788.1
AYZY01071005.1
KQ117678.1
AYZY01095561.1
KQ104951.1
AYZY01081934.1
KQ100554.1
AYZY01077184.1
KQ116327.1
AYZY01094123.1
KQ097621.1
AYZY01074035.1
KQ105313.1
AYZY01082323.1
KQ118579.1
AYZY01096524.1
KQ104206.1
AYZY01081135.1
CAOK01498692.1
LGSE01026201.1
LJPH01001592.1
LJPJ01002866.1
AFSP02317401.1
AFSP02247019.1
AFSP02317648.1
AFSP02298948.1
AFSP02301341.1
AFSP02246488.1
AFSP02301303.1
AFSP02279638.1
LLWS01040493.1
CZLG012856036.1
BATV01125437.1
BATV01169428.1
ODGO01609321.1
LYTC01045170.1
LYTD01037467.1
JSUV01063733.1
LBLN01076958.1
FARO01108722.1
FASQ01274388.1
FASQ01270245.1
FASQ01271933.1
FAUB01279361.1
MCIT02043057.1
MCIT02086645.1
MCIT02059430.1
OCQU01000205.1
LNCG01258764.1
LNCG01036368.1
LNCG01210313.1
LNCG01103002.1
LNCG01202294.1
PTJP01107076.1
PTJP01350818.1
PTJP01157168.1
JXMZ02036242.1
PRDE01108166.1
LMAV012577763.1
JSUV01303946.1
JSUV01339557.1
CCYC014439442.1
MJUV01086731.1
CEGH01137860.1
CEGH01268696.1
LXGH01438287.1
FLTF01007876.1
ALYI01001311.1
JXPO01153349.1
FAQZ01291835.1
KL555502.1
NIVO01006957.1
NIVO01045181.1
NIVO01024359.1
NIVO01060985.1
NIVO01019570.1
NIVO01075817.1
NIVO01030121.1
PJAD010120370.1
PJAD011371846.1
OBLE01000043.1
JSUV01367951.1
LXGH01210216.1
MJUV01103216.1
MJUV01028489.1
MJUV01053634.1
MJUV01020088.1
MJUV01015243.1
MJUV01012797.1
MJUV01055526.1
MJUV01007732.1
CEGH01189516.1
JXPO01155194.1
PTJP01200851.1
PTJP01593201.1
PTJP01089974.1
PDMP01002533.1
PDMP01003739.1
CEGH01135798.1
LMAV011619690.1
JZWR02007118.1
AGCT01064743.1
PJAE01867948.1
PJAE01023262.1
PJAE01023261.1
LNCG01137793.1
LNCG01128698.1
CAOK01266371.1
QEOV01067987.1
FAUD01392231.1
FMAL02028314.1
LVXS01061204.1
PJAE01859160.1
LT658986.1
CAOK01110126.1
CAOK01206121.1
AYZX01129719.1
KI809838.1
KI808935.1
MCIT02009471.1
MCIT02013353.1
MCIT02006569.1
BBOV01510397.1
BBOV01514523.1
BBOV01505718.1
BBOV01521443.1
LNCG01241738.1
LNCG01133949.1
LNCG01231061.1
LNCG01126892.1
LNCG01207639.1
LNCG01230517.1
LNCG01086409.1
LVEH01049208.1
LOLC01001518.1
FPII01000442.1
CAOK01161448.1
OEIJ01490661.1
NNCB01002321.1
LNCG01147398.1
LBLN01076866.1
MCIT02086252.1
MCIT02034005.1
CAJV01023939.1
CAJV01171455.1
CAJV01106682.1
LXGH01289538.1
LXGH01243931.1
LXGH01030173.1
LXGH01086438.1
LXGH01473680.1
LXGH01441021.1
LXGH01033074.1
LXGH01240866.1
LXGH01428940.1
LXGH01024961.1
LXGH01029826.1
LXGH01190083.1
LXGH01385533.1
FARO01080379.1
LXGH01391362.1
FARO01059604.1
FLTF01005927.1
FATI01272563.1
LBLN01081811.1
CEGH01331042.1
LXGH01249571.1
CCMK012911988.1
FMHP01016770.1
LXGH01471619.1
CCMK012881357.1
MPKX01028674.1
FLTC01006774.1
FLTC01007345.1
FLTG01021805.1
MEHO01570082.1
MINJ01143144.1
MINJ01165949.1
LBLN01040831.1
LBLN01042622.1
LBLN01039611.1
LBLN01040892.1
CDFK01181752.1
OCRR01000007.1
ADDD02288345.1
LGRI01075953.1
LVEH01059333.1
CAOK01214740.1
CAOK01191545.1
PJAE01845472.1
QMFK01000514.1
QMFK01004684.1
QMFK01006358.1
QMFK01005541.1
FAQS01417305.1
PJAE01891575.1
ADDD02233387.1
PJAE01873103.1
PJAE01837382.1
CCMK013044626.1
CCMK013044910.1
CCMK013044949.1
FAUD01296220.1
LYTB01021900.1
PRDE01079898.1
FARO01163328.1
FARV01179903.1
FARO01185053.1
FARO01089228.1
FARO01137608.1
FARV01253186.1
FARO01156944.1
CVRD01001227.1
CVRD01068364.1
CVRD01025227.1
LVEH01003550.1
CBTL0108315979.1
NIVO01075405.1
PZYY01000025.1
LGJD01098030.1
NVON01000144.1
CCYC016032683.1
CCYC014045369.1
CCYC013800930.1
CCYC010193910.1
MCIT02014319.1
JACL01074307.1
CCMK012809643.1
CCMK012286867.1
MINJ01097239.1
FAQC01397590.1
FASG01340664.1
FAQT01424155.1
FAQT01426041.1
FAQT01430377.1
FAUB01249442.1
FAQT01404687.1
KD210541.1
CAJV01021787.1
CAJV01023098.1
PRDE01049284.1
LBLN01040304.1
LXGH01086599.1
PRDE01215465.1
CAOK01290579.1
CAOK01125646.1
CAOK01144135.1
LOLC01002718.1
ATBX01167541.1
UEMC01013160.1
LYTE01050476.1
LXGH01045797.1
LRGB01009739.1
BBOV01506775.1
BBOV01517731.1
BBOV01519596.1
BBOV01520569.1
BBOV01447093.1
BBOV01523198.1
BBOV01516474.1
BBOV01512085.1
BBOV01511815.1
MCIT02085914.1
MCIT02063869.1
FPLR01000799.1
JXOX01029375.1
CEGH01020521.1
CAJW010004525.1
BBOV01501746.1
BBOV01519520.1
PJAE01865887.1
LBLN01084775.1
LXGH01383457.1
CBTL0111477363.1
ADDD02227335.1
LXGH01218688.1
CYRZ010527110.1
CAJW011540228.1
CAJX010027291.1
LBLN01053738.1
ARZB01100931.1
FAQT01210383.1
FAQT01234110.1
FAQT01407514.1
DS271750.1
FARO01081724.1
LGJD01080792.1
LBLN01096141.1
UNPA01001288.1
FLTG01027316.1
CZLG011011160.1
LGRI01015073.1
CVRD01065670.1
CVRD01045735.1
FARX01418359.1
CAOK01445150.1
CAOK01388965.1
CAOK01237903.1
CAOK01504780.1
CAOK01524068.1
CAOK01120553.1
CAOK01350389.1
OEIJ01580216.1
CEGH01210155.1
CEGH01002860.1
CEGH01112723.1
CEGH01164308.1
CEGH01380539.1
CEGH01341239.1
CEGH01096498.1
CEGH01372898.1
DFYE01000099.1
FASG01074216.1
CCMK010952876.1
CCMK012102849.1
AFSP02261132.1
LAST02023883.1
OBIJ01007698.1
KD319635.1
KD357897.1
LGJD01017407.1
KD476118.1
LXGH01115174.1
CCMK012776099.1
MJUV01043988.1
MJUV01049830.1
MJUV01055316.1
MJUV01052076.1
MJUV01017466.1
MJUV01034859.1
LTAH01041876.1
LK201916.1
AAHY01767325.1
CAOK01068949.1
CAOK01174763.1
CAOK01506442.1
CAOK01029896.1
CAOK01385495.1
CAOK01500440.1
MEHO01522057.1
JH846704.1
LNCG01090381.1
LNCG01057556.1
LNCG01251915.1
LNCG01166008.1
LNCG01063905.1
LNCG01026178.1
LNCG01052240.1
FATA01380130.1
FARV01271410.1
FARV01218006.1
FARV01268602.1
FARV01268670.1
FARV01225991.1
FARV01229390.1
FARV01250997.1
FARV01157746.1
OBLE01039926.1
OBLE01015512.1
CBTL0100791851.1
QNUV01000018.1
MPKX01096247.1
LUVX01049755.1
LUVX01026602.1
LUVX01009891.1
LUVX01031797.1
LUVX01056811.1
LUVX01037605.1
LUVX01015236.1
LUVX01021514.1
LUVX01035597.1
LUVX01010773.1
LUVX01020959.1
LUVX01003305.1
LUVX01048010.1
LUVX01007442.1
LUVX01007758.1
LUVX01001774.1
LUVX01021502.1
LUVX01028745.1
LUVX01039902.1
LUVX01041126.1
LUVX01049643.1
LUVX01022379.1
LUVX01022499.1
LUVX01059597.1
LUVX01042629.1
LUVX01052484.1
LUVX01021261.1
LUVX01033762.1
LUVX01015087.1
LUVX01046727.1
CAJX010003179.1
LOLC01008640.1
LXGH01435517.1
LXGH01238843.1
MCIT02016556.1
MCIT02079674.1
MCIT02036558.1
MCIT02068955.1
MCIT02057356.1
MCIT02075768.1
MCIT02080161.1
MCIT02015806.1
MCIT02053659.1
MCIT02053355.1
MCIT02031009.1
FAUB01270598.1
FAQG01294800.1
JH845828.1
FASC01258759.1
AMZP02001867.1
UCOL01036622.1
LGJD01050024.1
LXGH01164758.1
LXGH01001722.1
LGRI01073921.1
LXGH01516482.1
LXGH01046743.1
JH842919.1
PTJQ01066899.1
FASC01135806.1
FASC01190403.1
FAPX01229123.1
CZLG011150191.1
CZLG011038684.1
CZLG010994088.1
KB298494.1
KB301832.1
CAOK01263797.1
CAOK01382665.1
CAOK01362162.1
QOUH01096499.1
QOUH01096500.1
QOUH01096504.1
QOUH01096505.1
QOUH01096506.1
ASJK01025254.1
FXDY01000630.1
FXDS01003154.1
FASL01142077.1
NNCB01007591.1
NNCB01007456.1
NNCB01000543.1
NNCB01010126.1
CCYC011080555.1
PRDE01208601.1
NESX01072215.1
KL558127.1
LTAH01096927.1
CEGH01277518.1
KL553627.1
ABRM01128595.1
ABRM01182141.1
EQ241121.1
CZLG012399811.1
MCIT02030046.1
PTJP01553854.1
MCIT02042443.1
JXOZ01005776.1
NLCU01011427.1
PJAD011528302.1
PJAE01866877.1
PJAE01841023.1
LQRK01005929.1
AFFD02002160.1
LCTT01020816.1
BDMT010464816.1
BDMT010643755.1
BDMT010089718.1
BDMT010116029.1
NIPQ01060154.1
NIPQ01014898.1
NIPQ01098345.1
NIPQ01020013.1
NIPQ01068052.1
NIPQ01020069.1
NIPQ01041782.1
KD230438.1
LBLR01018866.1
LBLR01019736.1
FARY01147802.1
JRKL01169153.1
CEGH01009755.1
CVMW01133530.1
MCIT02071250.1
MCIT02020190.1
MCIT02067310.1
MCIT02048955.1
CCYC016819259.1
CCYC011072121.1
CCYC010803632.1
CCYC011420532.1
LMAV011079925.1
LMAV012277204.1
LMAV011557039.1
CVRD01036486.1
CVRD01036490.1
CVRD01036538.1
FAQE01397009.1
CZLG011052357.1
NNCB01000802.1
KD014574.1
LXGH01193909.1
CEGH01271840.1
CEGH01133229.1
LD112365.1
LD244841.1
LGRI01051494.1
FARY01355830.1
FARY01394850.1
FARY01389149.1
FARY01418369.1
FARY01318790.1
FARY01244722.1
FARY01210857.1
FARY01071505.1
LNCG01184351.1
LNCG01102650.1
LNCG01169302.1
LNCG01152833.1
LNCG01266038.1
LNCG01163211.1
BCRH01000091.1
LGRI01038134.1
CEGH01282075.1
BDUH01568795.1
KQ203268.1
CH900629.1
LGRI01075028.1
FARO01059156.1
PEKY01011891.1
CEGH01122674.1
CEGH01317791.1
CEGH01144778.1
CEGH01289671.1
CEGH01364740.1
CEGH01313009.1
CEGH01357693.1
CEGH01161508.1
CEGH01115049.1
CEGH01307939.1
CEGH01253025.1
CEGH01239810.1
CEGH01028924.1
CEGH01213817.1
LXGH01235279.1
LGJC01110379.1
LRGB01012681.1
LMVA01094788.1
LNCG01085672.1
LNCG01163872.1
LNCG01084806.1
LNCG01106891.1
LNCG01025301.1
CAJV01285348.1
NIVO01033892.1
CEGH01228804.1
FASB01052790.1
LYFN01001057.1
PTJP01557606.1
CAJV01062734.1
PTJP01057238.1
CAJV01099924.1
MCIT02027973.1
AHJF01011615.1
LXGH01050097.1
LXGH01085583.1
LXGH01198816.1
LXGH01012915.1
LXGH01183793.1
LXGH01087494.1
LXGH01436514.1
LXGH01289194.1
LBLN01065760.1
LXGH01443207.1
LXGH01245624.1
BATV01151753.1
FARZ01254524.1
MCIT02049994.1
MCIT02073366.1
MCIT02037437.1
MCIT02030911.1
MCIT02065234.1
MCIT02033754.1
AYOE01091117.1
MCIT02077349.1
MCIT02006727.1
MCIT02083260.1
MCIT02062189.1
MCIT02022252.1
MCIT02075364.1
MCIT02060060.1
MCIT02035187.1
JOTO01008251.1
MCIT02057412.1
MCIT02058939.1
MCIT02053557.1
MCIT02077571.1
MCIT02032165.1
MCIT02070523.1
MCIT02055791.1
MCIT02011774.1
MCIT02067296.1
MCIT02040191.1
MCIT02085764.1
MCIT02035140.1
MCIT02034200.1
MCIT02005580.1
MCIT02007037.1
MCIT02077202.1
MCIT02029747.1
PTJP01436071.1
MCIT02087337.1
MCIT02013716.1
MCIT02005104.1
MCIT02057115.1
MCIT02068229.1
FARO01087774.1
FARO01087830.1
FARO01088564.1
LGJD01027181.1
AFRG01000557.1
LXGH01384329.1
LXGH01385871.1
PKGA01070748.1
PKGA01128894.1
FLTF01002569.1
AHJF01020182.1
AHJF01034997.1
AHJF01033699.1
AFSP02283050.1
AFSP02292527.1
JRKL01164854.1
CBLZ010038090.1
CAJW010034895.1
CEGH01072054.1
CEGH01172420.1
CEGH01197377.1
LVEH01040635.1
QKXD01012212.1
QKXD01039845.1
LGJC01044336.1
LGJC01120972.1
LGJC01082905.1
CEGH01081564.1
CEGH01240874.1
CEGH01065304.1
LFLW010733401.1
OEIJ01611939.1
LBLN01089259.1
LBLN01046784.1
MCIT02008903.1
MCIT02049140.1
MCIT02041399.1
MCIT02078035.1
MCIT02067630.1
MCIT02055560.1
MCIT02061065.1
MCIT02048149.1
FASH01331309.1
PTJQ01527760.1
PTJQ01212680.1
PTJP01208165.1
PTJP01463118.1
PTJQ01228421.1
PTJQ01023638.1
PTJP01005455.1
PTJQ01228004.1
PTJQ01166023.1
PTJP01309190.1
PTJQ01370509.1
PTJQ01406335.1
PTJQ01203787.1
PTJQ01362810.1
PTJP01603092.1
PTJQ01209795.1
AHJF01034695.1
MPKX01047011.1
PJAE01814657.1
PJAE01858298.1
CAJV01167550.1
PTJP01182975.1
CAJV01167618.1
CAJV01167676.1
CAJV01168042.1
FLTG01005787.1
QBIE01080632.1
QBIE01163330.1
FVPM01003492.1
JYNY01000257.1
PTJQ01004184.1
CAOK01280006.1
CAOK01276231.1
CCMK012447227.1
QLPK01015316.1
JPTV01193284.1
CCMK012917279.1
FARX01411662.1
FAQC01393759.1
FUEF01015525.1
FUEF01018539.1
AZHV01007476.1
KD352481.1
KD474007.1
FUEF01013969.1
FUEF01014529.1
FUEF01009946.1
FUEF01015920.1
KD311434.1
FUEF01017748.1
FUEF01013790.1
KD182692.1
FUEF01017723.1
FUEF01012145.1
FUEF01010909.1
FUEF01010925.1
FUEF01019903.1
FUEF01017766.1
FUEF01013173.1
FUEF01018656.1
KD431213.1
FUEF01017017.1
FUEF01016705.1
FUEF01011605.1
PRDE01143549.1
CCYC012345000.1
FARO01116969.1
FARO01124165.1
LMAV011743689.1
LBLN01039017.1
FARX01352685.1
FARX01384825.1
FARX01342557.1
CCYC012627054.1
CCYC016800985.1
CCYC012241051.1
CCYC015696864.1
CCYC012386286.1
FARP01297721.1
FASQ01278547.1
FASG01339515.1
FARV01238007.1
FARV01263826.1
FARP01258050.1
FASQ01276282.1
FAQS01390868.1
FAQS01396806.1
PRDE01186680.1
PRDE01167656.1
PRDE01184983.1
PRDE01177915.1
LBLN01089134.1
MCIT02039031.1
PTJQ01254175.1
PTJP01536350.1
PTJQ01326162.1
PTJQ01024714.1
PTJP01144055.1
PTJP01059994.1
PTJQ01114265.1
PTJP01124814.1
PTJQ01228160.1
PTJP01438678.1
PTJQ01271830.1
LNCG01079341.1
LNCG01065973.1
LNCG01210104.1
LNCG01034001.1
LNCG01128620.1
CCMK010159177.1
CCMK012385669.1
CCMK012881321.1
CCMK012731118.1
CCMK012717396.1
CEGH01190590.1
LRUH01000071.1
MCIT02062972.1
MCIT02063520.1
MCIT02069206.1
MCIT02006593.1
PTJQ01357152.1
PTJQ01110104.1
CAJV01302218.1
AFFD02002434.1
AFFD02002566.1
CAJW010035674.1
LGRI01108204.1
LGJC01062833.1
LGJC01096262.1
MCIT02013685.1
MCIT02041156.1
LNCG01088129.1
LNCG01226341.1
LNCG01191501.1
LNCG01049723.1
LNCG01081510.1
LNCG01249649.1
LNCG01071517.1
LNCG01246025.1
LNCG01040510.1
LNCG01142061.1
LNCG01009417.1
LNCG01095424.1
LNCG01204880.1
LXGH01121353.1
PJAE01210285.1
PJAD010099323.1
LGJD01087555.1
JSUV01128573.1
JSUV01437963.1
JSUV01141522.1
NESX01075988.1
LGJD01056723.1
CAJX010832098.1
CAJX011973338.1
CAJX010027442.1
CAJX010055035.1
LRGB01008695.1
LRGB01014064.1
FASD01151052.1
LRGB01007483.1
LRGB01007980.1
MATP01010980.1
JSUV01423703.1
JSUV01047536.1
BBOV01468046.1
BBOV01501330.1
CEGH01255091.1
FARY01422124.1
FARY01238261.1
LMAV010273084.1
MATP01008096.1
UCOK01008530.1
CAJX010030961.1
CAJX010980129.1
CAJX011974305.1
LXGH01503009.1
LXGH01202924.1
PTJQ01460999.1
MEHO01464686.1
PTJQ01126027.1
PTJQ01355016.1
PTJQ01516926.1
GL352600.1
PTJQ01255024.1
LXGH01144839.1
KD330255.1
LXGH01404304.1
LXGH01517776.1
LXGH01220486.1
LXGH01239030.1
LXGH01262678.1
KD111110.1
LMAV010952804.1
LMAV012201426.1
LMAV010193240.1
LMAV010211104.1
LIAE01004969.1
LIAE01000629.1
LBLN01036118.1
QMFK01006660.1
QMFK01005254.1
LYTC01034144.1
LYTD01037654.1
CEGH01265642.1
LGRI01013267.1
PTJQ01395176.1
LGRI01006180.1
LGRI01019878.1
LGRI01035672.1
QGQP01006074.1
JRKL01166762.1
AFSA01841125.1
PTJP01037489.1
CAJV01369785.1
MCIT02048036.1
MCIT02045014.1
MCIT02022925.1
MCIT02084006.1
MCIT02076926.1
MCIT02031229.1
MCIT02082449.1
MCIT02048853.1
MCIT02073066.1
FASB01055151.1
FLTG01007137.1
AFSA01633087.1
CAJV01229971.1
AFSA01821374.1
FARW01324435.1
FARW01323495.1
FARW01323153.1
FARW01320016.1
FARW01325256.1
LVEH01010333.1
CCMK012907227.1
CCMK012201890.1
CZLG011137351.1
CZLG011315657.1
CZLG011042845.1
CZLG011294230.1
CZLG011283658.1
CZLG013750168.1
CZLG010985151.1
CZLG013053613.1
CZLG011018684.1
CZLG011170630.1
CZLG012466137.1
CZLG013876264.1
CZLG013504214.1
CZLG011572637.1
CZLG011246600.1
CZLG011839564.1
CZLG011554918.1
ADBW01010312.1
FAUD01120093.1
JXPG01121028.1
UXGC01096368.1
MPAX011308745.1
LNCG01114654.1
AFSA01781386.1
LNCG01013771.1
LNCG01002845.1
LNCG01187963.1
LNCG01204945.1
LNCG01257235.1
PTJP01047114.1
PTJQ01156560.1
PTJQ01168646.1
PTJP01155424.1
PTJQ01174581.1
PTJQ01322248.1
UXGB01059477.1
UXGC01043483.1
AGHY01000454.1
CCMK012801878.1
CVMW01115015.1
BATV01083039.1
CAJV01367599.1
CAJV012636857.1
CAJV01172986.1
MCIT02053384.1
CAJV011621895.1
CVMW01015225.1
LACH01000165.1
CCYC016868369.1
CVRD01086937.1
QAJC01000839.1
LXGH01135650.1
LBLN01037819.1
LGRI01049332.1
LGRI01089041.1
EQ227088.1
ABPN01013553.1
ABPN01022417.1
CAOK01267255.1
LXGH01248319.1
FAQE01353732.1
LGJC01114990.1
LMAV011399356.1
LMAV012183038.1
PRDE01084188.1
JUDZ01003030.1
JUDZ01003630.1
JUDZ01001893.1
JUDZ01000231.1
PTJQ01354734.1
LGJD01009933.1
LGJD01016881.1
CEGH01323245.1
APKA01219487.1
MCIT02030593.1
FAQS01389865.1
LNCG01008421.1
LNCG01222334.1
LNCG01256877.1
LNCG01107905.1
LNCG01081514.1
LNCG01053700.1
LNCG01070417.1
LNCG01259661.1
LNCG01074081.1
LNCG01097357.1
LNCG01019057.1
LNCG01012857.1
LNCG01088754.1
LNCG01020307.1
LNCG01232038.1
LNCG01013355.1
LNCG01119429.1
LNCG01235588.1
LNCG01148706.1
LNCG01103532.1
LNCG01069145.1
LNCG01160725.1
LNCG01000080.1
LNCG01186157.1
LNCG01175484.1
LNCG01102787.1
LNCG01137977.1
LNCG01044427.1
LNCG01097162.1
LNCG01252667.1
LNCG01232845.1
LNCG01236203.1
LNCG01220574.1
LNCG01145514.1
LNCG01251789.1
LNCG01191622.1
LNCG01115905.1
AFSA01673484.1
LNCG01245686.1
LNCG01183891.1
LNCG01223997.1
LNCG01080456.1
LNCG01018368.1
LNCG01136020.1
LNCG01183041.1
AQQO01000143.1
AQQO01000069.1
MPKX01246537.1
FLTD01007338.1
FLTD01009372.1
AFSP02249637.1
FARV01212036.1
FAPX01211674.1
FARC01360789.1
LGJD01025104.1
NNCB01002591.1
FARW01286186.1
FASH01077494.1
BFEA01001124.1
CVMW01099122.1
LZRJ01000011.1
CCMK012943043.1
MCIT02074606.1
MCIT02046804.1
MCIT02071105.1
MCIT02030531.1
MCIT02022570.1
MCIT02006305.1
JACL01074048.1
CVMW01080266.1
FARO01079738.1
LXGH01215569.1
AHJF01007451.1
FARO01124295.1
CBTL0101997130.1
PRDE01053007.1
PRDE01053042.1
PRDE01053071.1
CAJX010051482.1
AADM01000390.1
AAHY01777414.1
CAJV012582292.1
CAJV01009364.1
AAHY01768462.1
AAHY01777250.1
ODGO01739236.1
NKXL01321691.1
LYTD01038731.1
UXGB01070658.1
LBLN01095475.1
ABGB01001383.1
ABGB01001243.1
OBIJ01001375.1
FUEF01018920.1
FUEF01008545.1
FUEF01010232.1
FUEF01010130.1
FUEF01011986.1
FUEF01013202.1
AZHV01020008.1
KD331512.1
PTJQ01492233.1
CAJX010006136.1
CAJX010057773.1
PRDE01170324.1
AWGZ01422466.1
LBLN01072235.1
LBLN01072243.1
PJAE01264729.1
LWCB01012785.1
LK123791.1
LK117271.1
LUVX01051891.1
LUVX01007242.1
FASB01285768.1
FASB01245461.1
PRDE01173998.1
MCIT02003004.1
LNCG01240492.1
LNCG01202479.1
LNCG01057042.1
LNCG01214333.1
LNCG01174256.1
LNCG01204520.1
LNCG01195232.1
PTJP01353463.1
JRMI01002595.1
AEGZ01088389.1
AEGY01025152.1
LNCG01056637.1
LNCG01130609.1
CCMK012869298.1
LUVX01041118.1
LUVX01039048.1
LUVX01013759.1
LUVX01026276.1
LUVX01030973.1
LUVX01045430.1
LUVX01005615.1
LUVX01032691.1
LUVX01028531.1
LUVX01060860.1
LUVX01036016.1
CVMW01000560.1
LGRI01110378.1
FAPN01218316.1
FARO01056832.1
FARO01003906.1
JXUO01000090.1
KE119254.1
KE110063.1
LTAH01012965.1
FARY01426133.1
LXGH01096392.1
CCYC011945339.1
CCMK012028749.1
CCMK011932139.1
HG738814.1
ADBW01015390.1
BBOV01509790.1
BBOV01515797.1
MVNX01001679.1
MVNX01002603.1
FXDW01003677.1
FLTC01001848.1
LGJC01063769.1
AMZP02005326.1
CCMK012817064.1
LMAV011182484.1
LGRI01074371.1
LXGH01309398.1
CCMK012968211.1
FASQ01269836.1
FASQ01276936.1
FAUD01404501.1
FASQ01275157.1
KQ107409.1
AYZY01084562.1
LGRI01055186.1
PJAD011558317.1
PJAE01033416.1
FARV01157990.1
LCTT01024917.1
LGJC01093220.1
LGJC01094892.1
CAOK01181751.1
CAOK01123331.1
CAOK01454143.1
CAOK01145144.1
CVRD01078821.1
LGRI01040668.1
DF827411.1
CAOK01432592.1
CAOK01485976.1
CAOK01158714.1
CAOK01343102.1
QZLG01004691.1
CAOK01224043.1
CAOK01530806.1
CAOK01168011.1
CAOK01411132.1
NDFM01000241.1
NCWU01000081.1
NDFM01000352.1
NCWU01000037.1
NDFM01000086.1
NDFM01000077.1
NDFM01000121.1
NDFM01000194.1
NDFM01000374.1
QVXA01000750.1
KD116292.1
KD333473.1
KD335441.1
KD051908.1
CCJR010002882.1
LGRI01124652.1
LSNX01020021.1
LXGH01348837.1
LXGH01423745.1
LUVX01050564.1
LUVX01041202.1
LUVX01012882.1
LUVX01022873.1
LOLC01009076.1
ODGO01369876.1
FARX01412941.1
FARX01343228.1
FARX01398621.1
LGJC01051120.1
FXDW01003576.1
FXDZ01018799.1
AASU01038518.1
FCFB01134057.1
PNRN01000316.1
MCIT02077431.1
MCIT02044248.1
MCIT02025619.1
MCIT02011269.1
MCIT02030495.1
MCIT02030021.1
MCIT02016053.1
MCIT02015811.1
MCIT02026582.1
MCIT02023884.1
MCIT02026359.1
MCIT02049574.1
MCIT02087784.1
MCIT02076186.1
MCIT02025221.1
MCIT02069702.1
MCIT02083011.1
MCIT02085806.1
MCIT02087514.1
MCIT02040476.1
FARV01245190.1
FASH01315811.1
UCOL01011964.1
UCOL01011550.1
UELV01086902.1
LVEH01061269.1
OBLE01018545.1
PRDE01191839.1
CTBL01003560.1
CTBL01004000.1
LGJC01000829.1
FXDY01006000.1
QOUH01097318.1
CAJV01301491.1
CAJV01033210.1
MCIT02033781.1
MCIT02043452.1
FARY01035469.1
LNCG01200989.1
LNCG01200990.1
LNCG01199864.1
LNCG01213369.1
LNCG01155644.1
LNCG01033957.1
LNCG01149288.1
LNCG01096569.1
LNCG01256567.1
LNCG01195950.1
LNCG01039161.1
LNCG01079727.1
LNCG01126257.1
LNCG01031206.1
LNCG01213083.1
LNCG01116855.1
LNCG01086542.1
LNCG01171199.1
LNCG01140738.1
LNCG01057204.1
LNCG01191096.1
LNCG01257839.1
LNCG01078016.1
LNCG01139731.1
AFSA01826106.1
LNCG01228084.1
LNCG01240914.1
LNCG01142089.1
LNCG01142059.1
LNCG01042015.1
LNCG01029481.1
LNCG01043582.1
LNCG01030828.1
LNCG01139587.1
LNCG01088797.1
LNCG01238455.1
LNCG01092443.1
LNCG01057733.1
LNCG01168389.1
LNCG01182750.1
LNCG01125993.1
LNCG01006455.1
JRFZ01088447.1
LVEH01056162.1
LVEH01041721.1
QBLF01000614.1
CZLG012255191.1
PTJP01499781.1
LMVA01103984.1
AJKK01036144.1
CEGH01242148.1
CEGH01208866.1
CEGH01380212.1
AFSA01633250.1
CCMK012641975.1
FARX01229183.1
FMHP01004331.1
FXDW01004668.1
FAQC01383593.1
FARV01269874.1
KD167745.1
LGJC01053576.1
LGJD01009252.1
LGJD01085195.1
LGJD01103528.1
LGJD01106033.1
KD435451.1
KD400099.1
KD349535.1
LGJD01033309.1
LGJC01007868.1
KD369189.1
KD384733.1
KD341280.1
KD387114.1
AFSP02301986.1
KD404203.1
KD369376.1
LGJD01012281.1
KD358047.1
KD461687.1
LGJC01122597.1
KD320286.1
LGRI01117831.1
LGRI01088039.1
LGRI01028081.1
LGJD01013622.1
LGJD01041706.1
LD117092.1
LD249568.1
LGRI01089163.1
FAQZ01245153.1
LJPK01002830.1
CCMK012313924.1
JSUV01007332.1
JSUV01000241.1
JSUV01443559.1
JSUV01303858.1
JSUV01007618.1
JPFL01001725.1
LMAV011311897.1
CAJV012474969.1
QMFK01000200.1
PRDE01214523.1
PRDE01057503.1
PRDE01189149.1
PRDE01168133.1
PRDE01166349.1
CEGH01189468.1
CEGH01148441.1
FARV01270035.1
BATV01209064.1
CCYC016042714.1
KV744769.1
CAOK01518465.1
CAOK01135956.1
CAOK01505922.1
NIPQ01017015.1
NIPQ01018115.1
LBLN01056321.1
PTJP01514965.1
PTJP01157546.1
PTJP01299267.1
PTJP01221201.1
AFSA01517224.1
CAJV01069550.1
AFSA01042195.1
CAJV01202548.1
FASB01280690.1
PTJP01553057.1
PTJP01319775.1
AAHX01372651.1
CEGH01204670.1
LBLR01012916.1
CAJX010007503.1
KD323727.1
KD339750.1
KD304232.1
FARO01093785.1
BADF01000821.1
LGRI01113107.1
QMFK01003259.1
CEGH01304004.1
LMYL01003055.1
PRDE01164861.1
LBLN01126111.1
FAPN01202396.1
CAJX010007428.1
LYTC01042907.1
LNCG01138509.1
PTJP01066048.1
PTJP01310055.1
PTJP01532119.1
PTJP01262355.1
PTJP01633680.1
PTJP01209192.1
PTJP01380917.1
PTJP01233156.1
PTJP01239028.1
LNCG01178642.1
LNCG01202223.1
LNCG01144958.1
LNCG01007551.1
LNCG01021241.1
LNCG01258307.1
ODGO01582724.1
LNCG01202854.1
LNCG01214194.1
LNCG01124715.1
CAJV01199833.1
CAJV01108261.1
AFSA01515075.1
CAJV01170934.1
AFSA01729111.1
CAJV01119694.1
LVEH01022551.1
LVEH01021483.1
LVEH01054652.1
LVEH01016130.1
LVEH01009913.1
LVEH01021816.1
LVEH01031527.1
LVEH01015290.1
LVEH01022067.1
LVEH01020055.1
NIVO01020898.1
NIVO01023742.1
CVMW01092207.1
ANHN02004595.1
ANHO02004248.1
AMZP02002840.1
CAOK01163856.1
CAOK01318121.1
CAOK01289586.1
CAOK01398902.1
NAGG01003953.1
NAGG01003960.1
LJPJ01001018.1
KV715294.1
CCMK011847250.1
LMAV012569989.1
FARV01263412.1
FASG01305515.1
FAQS01403231.1
FARO01180367.1
PJAE01832373.1
FASC01254785.1
KD476291.1
KD421532.1
CCMK012950352.1
CCMK012692866.1
CCMK012630601.1
CCMK012451396.1
CCMK012097068.1
CCMK011216271.1
CCMK012949279.1
CCMK012394533.1
CCMK012394534.1
CCMK012499956.1
CCMK012851347.1
CEGH01015979.1
CEGH01177092.1
LGJC01124763.1
LGJC01077682.1
LGJC01093234.1
LGJC01113865.1
LGJC01003813.1
LCTT01025331.1
FAPX01011666.1
PTJP01592254.1
PTJP01133477.1
PTJP01157172.1
PTEZ01007942.1
PTEZ01007943.1
LVEH01053482.1
NNCB01007586.1
PRDE01129572.1
PTJP01155914.1
PTJP01276301.1
PTJP01569495.1
PTJP01266764.1
PTJP01070957.1
PTJP01342316.1
PTJP01390373.1
PTJP01144146.1
PTJP01584660.1
AFSA01586887.1
CAJV01059105.1
CAJV01070641.1
AFSA01815287.1
AFSA01778585.1
PTEZ01007619.1
PTEZ01007622.1
FASB01079184.1
FARO01025302.1
LGRI01014297.1
LXGH01157236.1
LXGH01459920.1
CCYC014952529.1
FARY01365457.1
CEGH01285242.1
MCIT02026557.1
MCIT02060223.1
MCIT02085604.1
MCIT02062416.1
LBLN01129755.1
NMVR01000258.1
FXDY01001884.1
FXDS01002344.1
CAOK01211912.1
CAOK01295117.1
LNCG01101557.1
LNCG01025462.1
LNCG01185029.1
LNCG01113788.1
LNCG01203105.1
LNCG01156498.1
CAJV01400883.1
CAJV01100465.1
AFSA01098204.1
AFSA01831896.1
CAJV01032926.1
JXLM01003655.1
LJPK01001838.1
QOUH01096037.1
QOUH01096038.1
QOUH01096039.1
QOUH01096040.1
QOUH01126409.1
QOUH01127084.1
CAOK01327666.1
CAOK01450988.1
CAOK01544998.1
CAOK01413305.1
CAOK01211438.1
CAOK01511008.1
CAOK01509928.1
CAOK01133150.1
CAOK01252858.1
CAOK01452475.1
CAOK01523869.1
CAOK01520160.1
CAOK01446394.1
CAOK01483379.1
CAOK01210508.1
CAOK01370799.1
CAOK01237867.1
CAOK01419893.1
CAOK01244379.1
QOUH01096782.1
QOUH01096786.1
KD377412.1
LGJD01026505.1
FAQX01325667.1
LGJD01039293.1
ALYI01000024.1
MPKX01175779.1
FLTG01023429.1
FLTF01004958.1
MPKX01142881.1
MPKX01030268.1
MPKX01162196.1
MPKX01037321.1
MPKX01183598.1
CZLG011260264.1
LYTC01028394.1
LYTB01028600.1
LWKS01048009.1
CVMW01113487.1
BAGR01055495.1
KE119533.1
UWOF012217920.1
KN001078.1
FXDV01007489.1
FASB01214663.1
FASB01130422.1
FASB01206345.1
FASB01020984.1
KD377833.1
LBLN01065607.1
LBLN01034865.1
LBLN01051644.1
PJAE01126633.1
FAQE01394855.1
CEGH01000071.1
CAJX010005203.1
CEGH01046097.1
CEGH01369534.1
LXGH01067626.1
CAJX010004343.1
CAJX011973296.1
CAJX010049369.1
MJUV01101536.1
CEGH01094578.1
CEGH01214652.1
LGRI01094147.1
LGRI01113207.1
LGJD01094034.1
LGRI01031818.1
LGRI01096670.1
LGRI01097842.1
FAPN01209246.1
FASB01166122.1
KE632709.1
QMFH01063261.1
KI806932.1
AYZX01118775.1
FLTD01005799.1
LXGH01471250.1
CEGH01181679.1
CEGH01029127.1
CEGH01377040.1
CEGH01327736.1
CEGH01331109.1
LTAH01054273.1
CCMK012426357.1
PJAE01212271.1
PJAD010233839.1
KL549852.1
JSUV01314741.1
JSUV01066832.1
NBAH01021437.1
LBLN01081027.1
CVRD01059176.1
CCJR012505707.1
UWOG012713729.1
JXLM01006293.1
JXLM01007550.1
JXLM01016103.1
JXLM01008319.1
JXLM01014429.1
JXLM01006348.1
JXLM01015340.1
JXLM01014247.1
JXLM01004742.1
JXLM01009440.1
JXLM01008346.1
JXLM01009414.1
CCMK012931620.1
PJAE01852868.1
LGJD01028162.1
LD083033.1
LD215509.1
LGJD01102569.1
LGJD01013143.1
AAPY01447137.1
PEDP01010573.1
CTBL01004637.1
FARO01080646.1
FARO01127586.1
FARO01035364.1
FARO01149721.1
FARO01194340.1
FARO01158169.1
FARO01175704.1
FARO01132477.1
FARO01185870.1
FARO01168162.1
FARO01092774.1
FARO01078996.1
FARO01069184.1
FARO01113245.1
FARO01113246.1
FARO01139113.1
FARO01020403.1
FASB01114082.1
BATV01073946.1
FARN01350393.1
CCYC014486262.1
CCYC015424923.1
CCYC012781131.1
LGJD01059532.1
AFSP02269490.1
LOPT01004448.1
LOPT01005529.1
LXGH01341425.1
CYRZ011513199.1
PTJP01060780.1
PTJP01031010.1
PTJP01072578.1
PTJP01445678.1
PTJP01391660.1
CCMK012810932.1
PRDE01208320.1
FASH01249982.1
FAUG01303048.1
FASH01195101.1
FAUD01380545.1
FAUD01390772.1
FAUD01398972.1
FAUD01401167.1
FASH01227601.1
FASH01332545.1
FASH01347353.1
FARX01353566.1
FARX01381231.1
FARX01394410.1
FAUD01403654.1
FAUD01388392.1
FARX01182997.1
FARX01401974.1
FAUD01400088.1
FASH01130966.1
FARX01097377.1
FARX01404154.1
FARX01387581.1
FAUD01403624.1
FASH01312603.1
FASH01330778.1
FARX01391021.1
FAUD01402035.1
FASH01308313.1
FARX01347780.1
FAUG01312014.1
FAUD01322708.1
FASH01260060.1
FARX01376584.1
FAUD01274083.1
FASH01271729.1
FAUG01215387.1
FAUD01398221.1
FASH01243867.1
FASH01347815.1
FARX01351623.1
FAUG01290039.1
FARX01412786.1
FAUD01403046.1
FASH01127129.1
FARX01332182.1
FARX01356947.1
FAUD01117505.1
FAUD01325081.1
FAUD01373487.1
FAUD01378643.1
FAUD01396835.1
FASH01068361.1
FASH01126696.1
FASH01330568.1
FARX01118725.1
FARX01360542.1
FARX01400143.1
FARX01414392.1
FARX01376058.1
FAUD01375085.1
FAUD01383246.1
FAUD01404037.1
FASH01248314.1
FASH01288425.1
FARX01132050.1
FARX01401487.1
KE558673.1
JMBQ01001090.1
ADBW01003880.1
ATYI01000025.1
AUGB01000048.1
MBPN01000251.1
KD307894.1
LYFV01000448.1
AHJF01022382.1
LK324113.1
LYTD01038423.1
LYTC01016469.1
LNCG01058252.1
LNCG01264911.1
LNCG01114536.1
LNCG01052655.1
LNCG01177259.1
LNCG01173492.1
LNCG01083783.1
LNCG01124106.1
LNCG01124110.1
LNCG01045787.1
LNCG01098935.1
LNCG01092316.1
LNCG01205011.1
LNCG01205288.1
LNCG01189720.1
LNCG01109703.1
LNCG01123709.1
LNCG01139279.1
LNCG01129156.1
LNCG01035844.1
LNCG01105672.1
LNCG01147486.1
LNCG01240468.1
LNCG01043268.1
LNCG01106530.1
LNCG01041381.1
LNCG01070498.1
LNCG01258627.1
LNCG01249143.1
LNCG01013237.1
CAJV01059650.1
LNCG01055135.1
PTJP01436364.1
LNCG01085388.1
LNCG01178703.1
LNCG01215255.1
LNCG01161837.1
CAJV01301362.1
LNCG01198004.1
LNCG01117520.1
LNCG01218506.1
LNCG01078806.1
LNCG01101278.1
LNCG01045754.1
LNCG01210619.1
LNCG01261221.1
CAJV01366500.1
LNCG01090019.1
LNCG01204410.1
LNCG01128513.1
LNCG01243181.1
LNCG01141542.1
LNCG01103248.1
LNCG01003579.1
LNCG01186411.1
LNCG01007577.1
LNCG01131136.1
LNCG01241058.1
LNCG01026849.1
LNCG01257535.1
LNCG01180716.1
LNCG01022136.1
LNCG01242526.1
LNCG01028081.1
LNCG01258217.1
LNCG01105365.1
LNCG01142484.1
LNCG01172647.1
LNCG01180933.1
LNCG01071124.1
LNCG01017076.1
LNCG01161488.1
LNCG01234875.1
LNCG01183631.1
LNCG01188345.1
LNCG01236687.1
LNCG01246970.1
LNCG01139474.1
LNCG01116623.1
LNCG01065241.1
LNCG01132107.1
LNCG01212177.1
LNCG01224760.1
LNCG01086460.1
PTJQ01522349.1
CCJR010014605.1
PTJQ01296148.1
PTJQ01124046.1
PTJQ01409919.1
CBMN010748796.1
CAJW012419543.1
PTJQ01177336.1
PTJQ01519739.1
PTJQ01207743.1
CCJR011387426.1
PTJQ01417778.1
PTJQ01231834.1
CCJR010015719.1
PTJQ01058179.1
PTJP01185428.1
LXGH01327739.1
LNCG01043566.1
PTJQ01515435.1
FATI01261492.1
UXGB01059638.1
LWKS01047076.1
FUEF01021413.1
LTAH01012824.1
LSNX01030664.1
CEGH01138865.1
BEWY01022106.1
LXGH01023056.1
LAEC01012413.1
CCYC011161557.1
CEGH01032443.1
NHTU01025191.1
LGJC01070844.1
LXGH01433904.1
LXGH01005916.1
CCMK012755373.1
BBOV01517410.1
BBOV01514881.1
LGJC01129878.1
LXGH01057226.1
LGJD01091541.1
LACS01021131.1
PRDE01018571.1
OCSC01000371.1
NIVO01018528.1
FASG01354908.1
FAQF01285129.1
CAOK01219594.1
CEGH01194720.1
FXDW01006011.1
PJAE01071562.1
PTJQ01275594.1
PTJQ01371197.1
BEYV01050567.1
LBLN01066973.1
FAQS01307839.1
FAQS01413814.1
CEGH01247424.1
PRDE01088247.1
PRDE01188160.1
PRDE01057757.1
LAST02023893.1
LGJD01047750.1
FARW01296561.1
FARW01324885.1
NKXS01012614.1
FARW01321955.1
CAOK01306114.1
CAOK01177293.1
CAOK01387295.1
CAOK01055007.1
CAOK01457267.1
CAOK01372601.1
CAOK01399784.1
CAOK01196524.1
CAOK01335765.1
CAOK01114092.1
CAOK01472999.1
CAOK01294886.1
CAOK01524208.1
CAOK01382541.1
CAOK01161071.1
CAOK01276398.1
CAOK01130688.1
CAOK01206963.1
CAOK01130913.1
CCMK012967307.1
AFSP02211082.1
FAPN01194842.1
CEGH01042182.1
CEGH01300672.1
CEGH01281591.1
CEGH01294397.1
CEGH01303096.1
CEGH01265436.1
CEGH01309719.1
CEGH01327121.1
CEGH01044005.1
CEGH01111607.1
LGRI01053836.1
LGRI01032317.1
LGRI01039466.1
BBOV01516050.1
MCIT02035043.1
ABGO01000841.1
KL980654.1
CCJR010008117.1
PTJQ01318203.1
PTJQ01314137.1
PTJQ01397272.1
PTJQ01531510.1
CCJR010113726.1
CCJR010019504.1
CBMN010034176.1
PTJQ01117894.1
PTJQ01235588.1
PTJP01492139.1
PTJP01148559.1
PTJP01275840.1
PTJP01015738.1
PTJP01024384.1
PTJP01434421.1
AFSA01596461.1
CAJV01162730.1
PTJP01637246.1
PTJP01320567.1
PTJP01371126.1
PTJP01243560.1
PTJP01142194.1
PTJP01061617.1
AGFQ01000171.1
AFSA01720080.1
CAJV01073830.1
CAJV011395157.1
PKML01000166.1
BDGN01024363.1
LXGH01165749.1
LBLN01066618.1
LGRI01100383.1
LGRI01113763.1
PDBU01004617.1
OFEX01001232.1
LVXS01064649.1
FATY01285170.1
QZLG01012214.1
CEGH01309486.1
CEGH01199282.1
CEGH01219803.1
CEGH01330589.1
FUEF01008959.1
FUEF01007605.1
AFSP02299407.1
AGCT01038705.1
LBLN01103492.1
PKGA01138346.1
LVEH01009587.1
LVEH01009589.1
LVEH01009592.1
LVEH01009593.1
LVEH01009594.1
PJAE01905783.1
NEEE01028481.1
AFSP02272114.1
FARO01017644.1
CCMK012650179.1
LBLN01081572.1
LBLN01061393.1
PTJP01119964.1
PTJP01174755.1
MCIT02049985.1
MCIT02016770.1
MCIT02043595.1
MCIT02021360.1
MCIT02074061.1
MCIT02030058.1
MCIT02014768.1
MCIT02051817.1
MCIT02026716.1
MCIT02062855.1
FMJP01000278.1
FAQG01252390.1
MCIT02020833.1
MCIT02048963.1
CBMM010085463.1
BBOV01518193.1
BBOV01476991.1
BBOV01519038.1
BBOV01269382.1
CCMK012728915.1
CCMK012315681.1
CCMK012220289.1
FAPN01138318.1
ADDD02275869.1
CEGH01324957.1
CEGH01250464.1
CEGH01377831.1
CEGH01365164.1
CEGH01384541.1
CEGH01171868.1
CEGH01380005.1
CEGH01324305.1
CEGH01206474.1
CEGH01256195.1
LRRO01001554.1
LQZZ01001107.1
BATV01128186.1
LGJD01071031.1
JRKL01152941.1
QVOL01009691.1
QVOL01009595.1
BATV01143917.1
BATV01186187.1
MCIT02039683.1
MCIT02033351.1
MCIT02051397.1
MCIT02025363.1
MCIT02036776.1
PTJP01258969.1
MCIT02019795.1
MCIT02062219.1
LNCG01127368.1
LNCG01064881.1
LNCG01210393.1
LNCG01125940.1
LNCG01068294.1
LNCG01160000.1
LNCG01136485.1
LNCG01132903.1
LNCG01092145.1
LNCG01012744.1
LNCG01126996.1
LNCG01089236.1
CAJV01397464.1
LNCG01008856.1
LNCG01043003.1
LNCG01061927.1
LNCG01169327.1
PTJQ01201756.1
CCJR010017040.1
PTJQ01060379.1
CCJR012304901.1
MPKX01137070.1
PTJP01325978.1
LGRI01065470.1
LLWS01035103.1
BDGN01024564.1
BDGN01024573.1
PRDE01182813.1
CVRD01110865.1
CVRD01110879.1
CAOK01446726.1
LGJC01036593.1
LGJC01081764.1
LGJC01033058.1
LGJC01027819.1
LGJC01112273.1
LGJC01061748.1
CAOK01151646.1
CAOK01130823.1
CAOK01129767.1
CAOK01339020.1
PRDE01017607.1
FAQF01280239.1
BBPR01651849.1
PTJQ01293189.1
CCJR010014988.1
FUEF01023160.1
FUEF01014608.1
FUEF01020632.1
LADD01050072.1
FASC01133740.1
LJPI01002055.1
LJPH01003621.1
CAJX010028807.1
MATP01013645.1
CAJX010030651.1
AAHK01014013.1
CEGH01262428.1
AMZP02002484.1
LUVX01041870.1
LUVX01000274.1
LUVX01024505.1
LUVX01019966.1
LUVX01023440.1
LUVX01053187.1
LUVX01023298.1
LUVX01030304.1
LUVX01005326.1
LUVX01052165.1
AGQR02007110.1
FARX01351523.1
LNCG01027855.1
PTJQ01477570.1
PTJQ01112889.1
LNCG01031297.1
KD449956.1
LGJD01101753.1
FVPM01003644.1
OBIJ01002538.1
CAOK01257457.1
CAOK01159042.1
LGJD01097400.1
CEGH01167854.1
FASC01193772.1
FAQK01263845.1
FARO01073399.1
PRDE01065432.1
PRDE01083425.1
PRDE01096100.1
PRDE01053245.1
FARV01260223.1
CEGH01166484.1
CAOK01247312.1
AHJF01012717.1
LGJC01108973.1
CVRD01086637.1
LXGH01317327.1
LXGH01383861.1
LXGH01228229.1
LXGH01022065.1
BATS01173740.1
JXRI01003208.1
JXRI01004164.1
CEGH01092305.1
FAQG01295043.1
FASJ01139542.1
FAQC01003449.1
LBLN01090546.1
MATU01153774.1
FASG01320610.1
PJAE01907096.1
FAQG01210188.1
CZLG011009152.1
GL383071.1
CAOK01216655.1
CAOK01142625.1
CAOK01311816.1
CAOK01449794.1
LBLN01056149.1
LXGH01491606.1
FARO01166514.1
OBIJ01004003.1
OBIJ01001222.1
OBIJ01002170.1
FASC01306889.1
MJUV01020653.1
MJUV01020612.1
MJUV01043373.1
MJUV01038559.1
LGRI01034018.1
ODGO01629682.1
LXGH01054203.1
LXGH01190628.1
LXGH01301408.1
AFSP02251955.1
LXGH01204294.1
LXGH01342232.1
JUDZ01006858.1
JUDZ01007082.1
LBLN01036029.1
LXGH01444383.1
MCIT02009485.1
MCIT02055857.1
LNCG01069396.1
LNCG01022070.1
LNCG01038540.1
LNCG01074490.1
LNCG01020005.1
LNCG01060376.1
LNCG01132626.1
LNCG01177515.1
CAOK01490861.1
CAOK01238802.1
CAOK01218808.1
CAOK01210248.1
LJPJ01003027.1
PTJQ01525082.1
CCMK013039509.1
CCMK013039528.1
QYUT01000019.1
PRDE01081423.1
FASJ01357524.1
PTJQ01096589.1
KE109331.1
FARY01336213.1
LGRI01084866.1
PKSH01010319.1
PKSH01014982.1
FASL01283724.1
PKSH01001377.1
PKSH01012198.1
LGJC01110972.1
PJAE01900305.1
FARY01210719.1
LMYL01003141.1
AFSP02261347.1
KD371499.1
LGJC01067609.1
CAJV01059223.1
CAJV01102048.1
AFSA01694925.1
CAJV011668095.1
CAJV011669109.1
CAJV011667475.1
CAJV01301371.1
CAJV012605823.1
CAJV01021101.1
AFSA01380087.1
CAJV01396517.1
CAJV01071404.1
MCIT02057754.1
QBIE01084079.1
LGJC01022567.1
LXGH01326083.1
MPKX01224358.1
CCMK011066339.1
CCMK011965041.1
CCMK011966888.1
LXGH01099723.1
LXGH01524560.1
LXGH01041131.1
FARO01011593.1
LMVA01104903.1
LGRI01102750.1
LGRI01102776.1
PRDE01013532.1
PRDE01013533.1
PRDE01013534.1
PRDE01041705.1
PRDE01041704.1
CAOK01467519.1
CAOK01317132.1
LBLR01003549.1
NKIB01003122.1
PTJP01019497.1
JRKL01108988.1
JRKL01148634.1
JRKL01133815.1
JRKL01115876.1
CEME01000217.1
CEME01000115.1
UELU01051689.1
UCOL01024674.1
LGRI01006571.1
AACG02000439.1
PTJP01276512.1
PTJP01106728.1
PTJP01296243.1
PTJQ01123297.1
PTJQ01445311.1
CCJR010005610.1
PTJQ01134160.1
PTJQ01171778.1
PTJQ01319627.1
PTJQ01020394.1
PTJQ01499532.1
PTJQ01124671.1
MPKX01266664.1
LNCG01090234.1
PTJP01126402.1
CAJV01062736.1
CAJV01107402.1
CAJV01057405.1
AFSA01818512.1
AFSA01756346.1
AFSA01796840.1
CAJV01114367.1
AFSA01611044.1
FAQE01389055.1
FAQE01395337.1
PTJQ01544649.1
FARV01260319.1
FARV01266037.1
PTJP01605584.1
PTJP01557261.1
PTJQ01086082.1
PTJP01388524.1
FAQE01403008.1
AGCT01062885.1
AEGA01001076.1
LBLN01057165.1
LBLN01095760.1
FARV01250345.1
FARO01008955.1
FARO01005685.1
FLTG01016348.1
BBOV01524562.1
CBLZ012277703.1
CAJW012666241.1
LXGH01146247.1
LXGH01134661.1
CAJV01064177.1
AABL01004812.1
AFSP02238782.1
CEGH01155346.1
CEGH01205328.1
LNCG01263150.1
FLTF01004582.1
AAHY01746375.1
AAXL01030892.1
AAHY01748072.1
AAXM01020917.1
AAXM01019567.1
AAXM01020750.1
PJAE01872013.1
JXPZ01013437.1
FAQG01057193.1
PRDE01005226.1
PRDE01005227.1
AHJF01028258.1
FASH01331782.1
PEHR01087581.1
CAJV01066365.1
CAJV01065612.1
CAJV01071443.1
CAJV012482183.1
CAJV01109876.1
CAOK01358521.1
MEHO01577650.1
AFSP02316329.1
NIVO01031193.1
NIVO01042923.1
QOUH01132766.1
QOUH01132769.1
OBIJ01003492.1
OBIJ01009027.1
OBIJ01001577.1
ODGO01550222.1
PRDE01199328.1
PJAE01899661.1
PJAE01890278.1
FAQK01247595.1
FAQK01315726.1
FASL01260564.1
FAQK01250349.1
FAQK01308038.1
FASL01244338.1
FAQK01195058.1
FASC01262082.1
FAPX01207296.1
FAQK01143692.1
FAPX01148198.1
FAQK01237015.1
NHTM01016831.1
AAHY01773434.1
LOLC01001765.1
FARY01381804.1
LNCG01085764.1
LNCG01066003.1
LNCG01052613.1
LNCG01123781.1
LNCG01148735.1
LNCG01199171.1
LNCG01130006.1
LNCG01042151.1
LNCG01079233.1
LNCG01109039.1
LNCG01089511.1
LNCG01170047.1
LNCG01234329.1
LNCG01067369.1
LNCG01050965.1
LNCG01260247.1
LNCG01120793.1
LNCG01146265.1
LNCG01083758.1
LNCG01165260.1
LNCG01266650.1
LNCG01055766.1
LNCG01143867.1
LNCG01239136.1
LNCG01243842.1
LNCG01145706.1
LNCG01177575.1
LNCG01098566.1
LNCG01158867.1
LNCG01009726.1
LNCG01207013.1
LNCG01039720.1
LNCG01229642.1
LNCG01258843.1
LNCG01019077.1
LNCG01002839.1
LNCG01185024.1
LNCG01073389.1
LNCG01161348.1
LNCG01139624.1
LNCG01034128.1
LNCG01168127.1
LNCG01087967.1
LNCG01200172.1
LNCG01026688.1
LNCG01005963.1
LNCG01019132.1
LNCG01114713.1
LNCG01134950.1
LNCG01111100.1
LNCG01092959.1
LNCG01255777.1
LNCG01040916.1
LNCG01163031.1
LNCG01171918.1
LNCG01053024.1
LNCG01231838.1
LNCG01164551.1
LNCG01145510.1
LNCG01237510.1
LNCG01186918.1
LNCG01082421.1
LNCG01223496.1
LNCG01159322.1
LNCG01211624.1
LNCG01143416.1
LNCG01174782.1
LNCG01011678.1
LNCG01226621.1
LNCG01139712.1
LNCG01116705.1
LNCG01174414.1
LNCG01078173.1
LNCG01210241.1
LNCG01003469.1
LNCG01185267.1
LNCG01225069.1
LNCG01238193.1
LNCG01110139.1
LNCG01093649.1
LNCG01079193.1
LNCG01244098.1
LNCG01080387.1
LNCG01102016.1
LNCG01156959.1
LNCG01095619.1
LNCG01102240.1
LNCG01248893.1
LNCG01176886.1
LNCG01107782.1
LNCG01258373.1
LNCG01256676.1
LNCG01215025.1
LNCG01154951.1
LNCG01019688.1
LNCG01158760.1
LNCG01241985.1
LNCG01045412.1
LNCG01252207.1
LNCG01045313.1
LNCG01257843.1
LNCG01014829.1
LNCG01031425.1
LNCG01007529.1
LNCG01076293.1
LNCG01180263.1
LNCG01016269.1
LNCG01021050.1
LNCG01209332.1
LNCG01062310.1
LNCG01077625.1
LNCG01059527.1
LNCG01233074.1
LNCG01128984.1
LNCG01042816.1
LNCG01263391.1
LNCG01181517.1
LNCG01086963.1
LNCG01105537.1
LNCG01011323.1
LNCG01216426.1
LNCG01023279.1
LNCG01076182.1
LNCG01022247.1
LNCG01071560.1
LNCG01160722.1
LNCG01027979.1
LNCG01110616.1
LNCG01074326.1
LNCG01174932.1
LNCG01142691.1
LNCG01015086.1
LNCG01258665.1
LNCG01187400.1
LNCG01019490.1
LNCG01221305.1
LNCG01117758.1
LNCG01143078.1
LNCG01046458.1
LNCG01118094.1
LNCG01203827.1
LNCG01226386.1
LNCG01120002.1
LNCG01177656.1
LNCG01124758.1
LNCG01020719.1
LNCG01265733.1
LNCG01057977.1
LNCG01161979.1
LNCG01006511.1
LNCG01218778.1
LNCG01252613.1
LNCG01184153.1
LNCG01126769.1
LNCG01109315.1
LNCG01079055.1
LNCG01113136.1
LNCG01136733.1
LNCG01099593.1
LNCG01253212.1
LNCG01105285.1
LNCG01262548.1
LNCG01118532.1
LNCG01110818.1
LNCG01125169.1
LNCG01009743.1
LNCG01127090.1
LNCG01027144.1
LNCG01091819.1
LNCG01244859.1
LNCG01166339.1
LNCG01214122.1
LNCG01108621.1
LNCG01202729.1
LNCG01134252.1
LNCG01101670.1
LNCG01187192.1
LNCG01150909.1
LNCG01056640.1
LNCG01160225.1
LNCG01059805.1
LYTE01002490.1
FARY01264181.1
PKGA01135457.1
FAQS01408662.1
FARX01418536.1
FARX01399629.1
FASB01262440.1
OLMU01001148.1
KE722391.1
FAUD01390909.1
FASO01360900.1
FATA01397153.1
OFEX01002501.1
OFEX01002912.1
PKGA01065145.1
QVOL01008878.1
QVOL01010006.1
QVOL01010157.1
QVOL01009316.1
PJAE01163938.1
PJAE01886773.1
PJAE01897123.1
LNCG01171785.1
LNCG01174336.1
LNCG01035369.1
LNCG01113088.1
LNCG01027412.1
LNCG01194549.1
LNCG01054075.1
LNCG01023857.1
LNCG01140086.1
LNCG01144295.1
LNCG01218711.1
LNCG01224021.1
LNCG01139965.1
LNCG01244739.1
LNCG01211163.1
LNCG01231368.1
LNCG01033195.1
LNCG01071751.1
LNCG01128057.1
LNCG01079714.1
LNCG01047190.1
LNCG01262096.1
LNCG01050599.1
LNCG01229040.1
LNCG01040892.1
LNCG01097525.1
LNCG01084925.1
LNCG01047071.1
LNCG01030950.1
LNCG01074920.1
LNCG01159755.1
LNCG01243007.1
LNCG01052584.1
LNCG01251426.1
LNCG01256473.1
LNCG01235752.1
LNCG01015976.1
LNCG01254038.1
LNCG01246728.1
LNCG01266463.1
AORQ01030952.1
LNCG01176121.1
LNCG01172605.1
LNCG01017458.1
LNCG01145386.1
LNCG01235381.1
LNCG01132192.1
LNCG01056618.1
LNCG01095007.1
LNCG01068405.1
LNCG01118153.1
LNCG01037997.1
LNCG01200078.1
LNCG01094740.1
LNCG01095815.1
LNCG01195952.1
CAJV01067059.1
LNCG01229115.1
LNCG01107194.1
LNCG01138989.1
LNCG01179683.1
LNCG01256887.1
LNCG01181207.1
LNCG01085163.1
LNCG01023862.1
LNCG01070161.1
LNCG01139184.1
LNCG01133842.1
LNCG01026091.1
LNCG01081377.1
LNCG01101099.1
LNCG01193112.1
LNCG01243335.1
LNCG01010626.1
LNCG01165814.1
LNCG01263034.1
LNCG01056913.1
LNCG01157593.1
LNCG01003586.1
LNCG01258676.1
LNCG01149822.1
LNCG01231095.1
LNCG01210095.1
LNCG01154711.1
LNCG01184711.1
LNCG01185093.1
LNCG01068550.1
LNCG01165663.1
LNCG01001835.1
LNCG01174880.1
LNCG01028222.1
LNCG01057455.1
LNCG01113540.1
LNCG01237275.1
LNCG01207724.1
LNCG01097722.1
LNCG01240761.1
LNCG01188185.1
LNCG01179042.1
LNCG01201141.1
LNCG01265732.1
LNCG01174758.1
LNCG01245888.1
LNCG01137208.1
LNCG01084071.1
LNCG01220440.1
LNCG01193618.1
LNCG01063317.1
LNCG01124905.1
LNCG01220638.1
LNCG01210802.1
LNCG01239976.1
LNCG01203383.1
LNCG01016967.1
LNCG01013160.1
LNCG01126205.1
LNCG01051913.1
LNCG01156929.1
LNCG01236214.1
LNCG01053083.1
LNCG01069243.1
LNCG01104397.1
LNCG01010201.1
LNCG01001113.1
LNCG01222852.1
CAJV011668837.1
CAJV01592740.1
AFSA01577230.1
LNCG01153647.1
QGNU01002786.1
QGNU01003758.1
FAPX01191554.1
FASS01089614.1
PJAE01500018.1
PJAE01500023.1
PJAD010653283.1
PJAD010653284.1
PJAE01498808.1
PJAE01500013.1
PJAD010202293.1
PJAD010927106.1
PJAE01290836.1
PJAD011001556.1
PJAD011180255.1
CEGH01230043.1
PJAD010049344.1
PJAD010713955.1
CZVV01000026.1
LOLC01005778.1
AASS01017358.1
AFFG02002869.1
JH849003.1
JXOY01003649.1
JXMZ02062673.1
JXMZ02069411.1
JXMZ02197395.1
CEGH01267958.1
LYHR01000062.1
QYUT01000018.1
AFSP02255517.1
FXDY01007822.1
FXDS01001421.1
PTJQ01173473.1
PTJQ01035762.1
MWZE01000028.1
CAJV01074397.1
CAJV01075604.1
CAJV01065439.1
CAJV012612579.1
CAJV012589030.1
CAJV011667148.1
CAJV01030601.1
CAJV01058480.1
AFSA01700978.1
CAJV01060634.1
AFSA01771792.1
AFSA01812436.1
CAJV01070264.1
CAJV01061472.1
CAJV01199328.1
AFSA01716698.1
CAJV01277577.1
CAJV01023197.1
CAJV01172563.1
CAJV011666340.1
CAJV01460014.1
CAJV01285202.1
AFSA01671405.1
AFSA01376590.1
FASQ01201232.1
FARV01265002.1
FAQS01360877.1
HF884115.1
HF857770.1
FASS01199790.1
QQTR01060397.1
QQTR01062539.1
PRDE01070304.1
PRDE01095024.1
QWDQ01001097.1
FAQE01394860.1
FAUD01401539.1
LYFQ01000060.1
PRDE01171352.1
JRUI02000608.1
BDHL01194847.1
CZLG011103137.1
CZLG010016820.1
CZLG011263003.1
CZLG011027493.1
CZLG013489945.1
FASB01239654.1
FASG01198224.1
JUDZ01003548.1
CAOK01383356.1
CAOK01306961.1
LBLR01021454.1
AFSP02301055.1
CEGH01064444.1
BBQV01000411.1
FAQG01171318.1
FARV01268165.1
OEIJ01729356.1
LGRI01016289.1
LMVA01104702.1
CCYC012804549.1
CCYC013543659.1
CCYC015022571.1
LQZZ01000483.1
LQZZ01000569.1
LQZL01000079.1
LQZZ01000454.1
KV764837.1
NIVO01027785.1
MATP01011800.1
CAJX011862859.1
CAJX010054494.1
AAHY01766806.1
KV718225.1
KV718151.1
KD445321.1
FUEF01013887.1
AZHV01015828.1
KD350621.1
NNCF01100675.1
UXGB01005569.1
KL555264.1
JUDZ01002163.1
JUDZ01002303.1
LXGH01283587.1
FMHP01013815.1
PRDE01207471.1
JRKL01158095.1
JRKL01145182.1
JRKL01158195.1
JRKL01140554.1
JRKL01112428.1
OBIJ01005973.1
KQ732390.1
NNCB01000850.1
NNCB01002606.1
ASPP01015368.1
ASPP01015501.1
FAMN01002209.1
FABQ01001745.1
LK308257.1
LK347168.1
AAHX01363724.1
LPNX010761749.1
CAOK01427332.1
CAOK01446098.1
CAOK01492327.1
CAOK01116878.1
CAOK01199195.1
CAOK01157106.1
CAOK01440813.1
CAOK01398251.1
CAOK01476502.1
CAOK01490231.1
CAOK01425178.1
CAOK01359644.1
CAOK01266269.1
CAOK01123381.1
CAOK01364188.1
CAOK01464818.1
KE722469.1
PRDE01172164.1
LBLR01010109.1
LBLR01019343.1
CAOK01291324.1
PJAE01893665.1
PJAD011518256.1
LNCG01164018.1
LNCG01067487.1
LNCG01128145.1
LNCG01140069.1
LNCG01040785.1
LNCG01027413.1
LNCG01263487.1
LNCG01008654.1
KD014535.1
CVMW01006862.1
CVMW01006861.1
CAOK01365689.1
CAOK01160144.1
CAOK01120275.1
CAOK01448319.1
CAOK01265322.1
CAOK01288841.1
CAOK01420868.1
CAJV012489720.1
CAJV012612635.1
QOUH01008766.1
PDBU01046856.1
NIZD01080624.1
PRDE01067961.1
FAUG01282854.1
PTJQ01083661.1
PTJQ01496606.1
PTJQ01438989.1
PTJQ01377949.1
PTJQ01373457.1
PTJQ01243952.1
PTJQ01162106.1
PTJQ01127648.1
CEGH01319402.1
CEGH01116092.1
FAQG01277253.1
FAQG01288172.1
CCMK012725016.1
FASQ01270958.1
FASG01098700.1
FASH01236775.1
FASO01339158.1
FAQT01414658.1
FASG01277722.1
FAQT01430354.1
FASG01249541.1
FAQS01127286.1
LUVX01019356.1
LBLR01011665.1
LBLR01020405.1
ODGO01593941.1
KN668092.1
AUPI01092444.1
LXGH01053655.1
LXGH01425920.1
LXGH01307053.1
LGRI01073944.1
LXGH01153219.1
LXGH01326317.1
LGRI01078330.1
LXGH01230857.1
LXGH01233447.1
LXGH01084930.1
LGRI01088662.1
LXGH01468685.1
LXGH01262463.1
MEHO01586806.1
LGJD01023114.1
KD402321.1
KD346022.1
LGJC01104528.1
KD443534.1
LGJC01010732.1
KD209366.1
KD215866.1
KD428674.1
KD407571.1
KD324737.1
KD297205.1
KD314848.1
KD339455.1
KD441397.1
KD437391.1
KD393175.1
KD422087.1
LGJD01043040.1
LGJD01026587.1
LGRI01103258.1
FARO01185260.1
LXGH01248854.1
LXGH01415637.1
LXGH01386848.1
LXGH01108390.1
LXGH01256137.1
LBLN01108802.1
BEYV01047753.1
FASD01264294.1
OEIJ01657814.1
CCMK012174602.1
ADDD02076126.1
FARY01326357.1
FAUD01171339.1
BABP01095500.1
LXGH01294389.1
LXGH01368432.1
LUVX01009964.1
LUVX01027207.1
FAQK01315678.1
FAQK01325925.1
FASL01290510.1
CAJX011974669.1
MPAX011599864.1
CAOK01184950.1
CAOK01184485.1
CAOK01191735.1
CAOK01251120.1
OEIJ01632599.1
CAOK01442123.1
OEIJ01748127.1
CAOK01320805.1
CAOK01196598.1
CAOK01244850.1
CAOK01131813.1
KD446734.1
FVPM01002917.1
LMYL01003603.1
CAOK01177920.1
CAOK01239429.1
CAOK01406795.1
CAOK01457219.1
CAOK01438427.1
LXGH01271898.1
CAOK01478635.1
NDFM01000152.1
NDFM01000078.1
NDFM01000399.1
CAOK01362642.1
FARO01011557.1
PRDE01008137.1
LOLC01002070.1
CEGH01070317.1
CEGH01387079.1
CEGH01282614.1
CEGH01383710.1
CEGH01326541.1
CEGH01302798.1
CEGH01208994.1
LNCG01131961.1
LNCG01080966.1
LNCG01249798.1
LNCG01015398.1
LNCG01072956.1
LNCG01193791.1
LNCG01144915.1
LNCG01255803.1
LNCG01076227.1
LNCG01164710.1
LNCG01250091.1
LNCG01085666.1
LNCG01214159.1
LNCG01078740.1
LNCG01138828.1
LNCG01231654.1
LNCG01105999.1
LNCG01051782.1
LNCG01093010.1
LNCG01124361.1
LNCG01199287.1
LNCG01129645.1
LNCG01102503.1
LNCG01155073.1
LNCG01138126.1
LNCG01110620.1
LNCG01207060.1
LNCG01044652.1
LNCG01211134.1
LNCG01083145.1
LNCG01051356.1
LNCG01148193.1
LNCG01148194.1
LNCG01130254.1
LNCG01129087.1
LNCG01167631.1
LNCG01022807.1
LNCG01197021.1
LNCG01246030.1
LNCG01176984.1
LNCG01233229.1
LNCG01258865.1
CAJV01102323.1
LNCG01201981.1
LNCG01024772.1
LNCG01189658.1
LNCG01221419.1
LNCG01146080.1
LNCG01055109.1
LNCG01043059.1
LNCG01112197.1
LNCG01145227.1
LNCG01236766.1
LNCG01024339.1
LNCG01125335.1
LNCG01109639.1
LNCG01008995.1
LNCG01087423.1
LNCG01119831.1
LNCG01185773.1
LNCG01066386.1
LNCG01141916.1
LNCG01066568.1
LNCG01256806.1
LNCG01013783.1
LNCG01103057.1
CAJV01271858.1
LNCG01258305.1
LNCG01093067.1
LNCG01190680.1
LNCG01228375.1
LNCG01069491.1
LNCG01066862.1
LNCG01033514.1
LNCG01045155.1
LNCG01043506.1
LNCG01016825.1
LNCG01103030.1
LNCG01158865.1
LNCG01117523.1
LNCG01141726.1
LNCG01241683.1
LNCG01009509.1
LNCG01215760.1
LNCG01018866.1
LNCG01263819.1
LNCG01072809.1
LNCG01069602.1
FAQS01404640.1
CAJX010004764.1
LXGH01016222.1
LXGH01310520.1
LXGH01343053.1
LXGH01429285.1
LXGH01153724.1
LXGH01127763.1
LXGH01319936.1
LXGH01505233.1
LXGH01327074.1
LXGH01078916.1
LXGH01265706.1
LXGH01388555.1
LXGH01112034.1
LXGH01401403.1
UXGC01042819.1
OEIJ01751879.1
LYTC01044490.1
LYTC01045150.1
LYTC01037237.1
CEGH01026738.1
NIVO01035946.1
NIVO01034233.1
MCIT02020907.1
FASC01244951.1
FAQG01215790.1
FAQK01307355.1
FASL01257731.1
FASC01247614.1
JYDQ01005773.1
FARB01498464.1
LNCG01091534.1
LNCG01088718.1
LNCG01011750.1
LNCG01242834.1
LNCG01127623.1
LNCG01238568.1
LNCG01042771.1
LNCG01253407.1
LNCG01207023.1
LNCG01048018.1
LNCG01032013.1
LNCG01208876.1
LNCG01017767.1
LNCG01212200.1
LNCG01248477.1
LNCG01118010.1
LNCG01144980.1
LNCG01171081.1
LNCG01195152.1
LNCG01176267.1
LNCG01187425.1
LNCG01206680.1
LNCG01170944.1
LNCG01038107.1
LNCG01189737.1
LNCG01194388.1
LNCG01049041.1
LNCG01254409.1
LNCG01073054.1
LNCG01117496.1
LNCG01066044.1
LNCG01030523.1
LNCG01026449.1
LNCG01088027.1
LNCG01164483.1
LNCG01153706.1
LNCG01003523.1
LNCG01012878.1
LNCG01006947.1
LNCG01085292.1
LNCG01235717.1
LNCG01072875.1
LNCG01063054.1
LNCG01041723.1
LNCG01092987.1
LNCG01134340.1
LNCG01066046.1
LNCG01241893.1
LNCG01224224.1
LNCG01131680.1
LNCG01097718.1
LNCG01257894.1
LNCG01111864.1
LNCG01061068.1
LNCG01236372.1
CAJV01075488.1
CAJV012610638.1
PTJP01212475.1
AFSA01861612.1
AFSA01691995.1
CAJV01366873.1
CAJV01058165.1
CAJV01074690.1
CAJV01063757.1
CAJV012609140.1
CAJV01058971.1
CAJV01101201.1
CAJV01075258.1
CAJV011666772.1
AFSA01685565.1
AFSA01650307.1
CAJV01229854.1
AORQ01029553.1
CAJV01066446.1
CAJV01030720.1
CAJV01065290.1
CVMW01129270.1
KQ226537.1
LVXS01064859.1
LGRI01102164.1
LGRI01115683.1
LGRI01101398.1
LGRI01099450.1
LGRI01061125.1
LOLC01008766.1
LUVX01046707.1
FAQG01284440.1
CZLG013801877.1
CZLG011093639.1
LNCG01250683.1
LNCG01027226.1
LNCG01258166.1
LNCG01087352.1
LNCG01219434.1
LNCG01203157.1
LNCG01075715.1
PTJQ01016661.1
PTJQ01545513.1
CAJV01174899.1
PTJQ01426297.1
PTJQ01222387.1
CTBL01002746.1
LGKV01000046.1
FAQG01209847.1
FASS01254278.1
FASS01202525.1
FARO01129061.1
FASS01229002.1
FARO01116682.1
FASS01229889.1
CBTL0111343737.1
CBTL0110925730.1
CBTL0106690384.1
CBTL0101624980.1
LJPI01002506.1
PJAE01027780.1
LNCG01174713.1
LNCG01131177.1
LNCG01259026.1
LNCG01172305.1
LNCG01174163.1
LNCG01222927.1
LNCG01049120.1
PTJP01025436.1
UWUC012146302.1
UWNZ011995238.1
LOLC01004557.1
PRDE01073694.1
CVMW01097916.1
MCIT02081621.1
UXGB01052622.1
PEKY01014241.1
FLTC01000848.1
CEGH01323694.1
NKXL01145141.1
LQRK01005233.1
ODGO01720490.1
ODGO01734998.1
LAST02024402.1
LAST02029722.1
LAST02030410.1
LXGH01017096.1
LOLC01005037.1
LMAV010023313.1
KQ218422.1
NNCB01004039.1
NNCB01010667.1
NNCB01003292.1
CAJX012077764.1
FAQT01200435.1
FATI01269300.1
CVRD01043088.1
MPKX01073755.1
PTJP01629051.1
PRDE01071503.1
PRDE01131538.1
CZLG011196879.1
FAUG01297800.1
FAUG01315943.1
LXGH01461471.1
PRDE01090384.1
PRDE01027199.1
PRDE01028062.1
PRDE01177428.1
PRDE01187874.1
OEIJ01689506.1
OEIJ01759512.1
CCYC014371752.1
CSTQ01004251.1
LALH01000235.1
FXDS01005090.1
LXGH01134449.1
ODGO01505314.1
LXGH01410513.1
PKGA01080777.1
PKGA01031520.1
PKGA01130115.1
PKGA01063511.1
PKGA01030938.1
PKGA01013600.1
PKGA01073742.1
PKGA01036499.1
PKGA01038519.1
PKGA01058197.1
MCIT02040484.1
PTJP01579749.1
MCIT02014237.1
NCQO01112941.1
NCQO01415590.1
JXPH01095131.1
MCIT02051333.1
MCIT02055571.1
LXGH01428638.1
LXGH01335092.1
LXGH01437564.1
LXGH01095095.1
LXGH01158165.1
LXGH01267725.1
LXGH01226383.1
LXGH01387258.1
LXGH01502990.1
LXGH01049024.1
LXGH01123816.1
LXGH01395700.1
PRDE01196132.1
CAOK01534587.1
CAOK01116082.1
CAOK01528733.1
LGJC01014689.1
LGJC01076377.1
LGJC01048861.1
LGJC01031818.1
PRDE01111462.1
PTJQ01081708.1
AFSP02281153.1
AFSP02293011.1
AFSP02229125.1
LGJD01083203.1
CAOK01375689.1
CAOK01107887.1
CAOK01187158.1
JUIY01001469.1
JSYW01009451.1
LBLN01045720.1
RAQS01005430.1
MAUM01045214.1
MAUM01052615.1
MCIT02023377.1
MCIT02014593.1
CAJV011667171.1
CAJV01070042.1
CAJV01106209.1
PTJP01205278.1
PTJQ01510039.1
LVEH01017857.1
LVEH01030305.1
LXGH01182960.1
LXGH01182973.1
LXGH01182992.1
BABP01097039.1
LXGH01181505.1
LGJD01019927.1
LXGH01014948.1
NHTM01010089.1
NHTM01024577.1
LXGH01424228.1
NHTM01004721.1
NHTM01003437.1
JXMZ02116479.1
QGNU01003035.1
QGNU01000635.1
QGNU01001699.1
QGNU01001086.1
QGNU01002696.1
QGNU01002423.1
LMAV010319962.1
KB463201.1
FLTD01005097.1
CAOK01497489.1
FXDS01002409.1
FLTC01007469.1
CEGH01092598.1
CEGH01342850.1
LMAV011772905.1
PRDE01093594.1
PRDE01102458.1
PKSH01011498.1
LGJC01076127.1
MEHO01390925.1
LOLC01009667.1
FWEQ01000313.1
LXGH01048364.1
LXGH01465790.1
LXGH01341843.1
LXGH01336569.1
LXGH01173032.1
LXGH01090088.1
LNCG01106808.1
CAOK01108556.1
AHJF01033274.1
AHJF01035194.1
AHJF01010735.1
AHJF01027887.1
PDMP01007113.1
POGJ01000114.1
NIVO01023452.1
NIVO01007353.1
JXLM01001260.1
CEGH01275789.1
CEGH01308935.1
CEGH01239493.1
CEGH01113362.1
CCJR012398863.1
PTJQ01293873.1
JSZB01062024.1
CEGH01312021.1
CEGH01201991.1
LXGH01342178.1
CEGH01300645.1
LBLN01103923.1
FLTG01016549.1
CZLG012232114.1
CZLG013283880.1
CZLG011488423.1
FARO01035612.1
KN815179.1
PJAE01504604.1
CAOK01336039.1
GL882909.1
LSJD01000089.1
ABVX01000379.1
ABVX01000914.1
BDGN01026425.1
BDGN01026453.1
BDGN01026473.1
BDGN01024547.1
QMFH01080430.1
BDGN01026925.1
QMFH01000993.1
FASS01276349.1
PRDE01103136.1
CVMW01141331.1
QWYZ01006809.1
FUEF01013395.1
PRDE01086342.1
LD131049.1
LD263525.1
LGJD01079579.1
KD020399.1
KD401243.1
KD345770.1
KD383380.1
AYSS01016532.1
FQTN01000264.1
LBLN01065916.1
LXGH01429446.1
LXGH01194140.1
LK311017.1
LGRI01025012.1
LGRI01020463.1
LGRI01017963.1
PTJP01333341.1
FASG01253248.1
CAOK01266686.1
BFCN01000591.1
LBLN01112746.1
JZWR02007997.1
CCMK010469087.1
PTJQ01451855.1
CEGH01078864.1
LGJD01067066.1
LGJD01089866.1
UWUC012434603.1
AFSP02258610.1
PGRX01014751.1
MCIT02049523.1
MCIT02008914.1
MCIT02016596.1
MCIT02036632.1
MCIT02076483.1
MCIT02080556.1
MCIT02046041.1
MCIT02024291.1
MCIT02020253.1
AFSA01866448.1
CAJV012604878.1
AFSA01517185.1
FASB01248121.1
PYGN01001604.1
JPZV02023369.1
PYGN01020924.1
JPZV02049049.1
PYGN01021018.1
JPTV01215682.1
LOLC01006404.1
ODGO01691431.1
KD387554.1
LPNX010734393.1
LGJD01025525.1
PTJQ01090022.1
MATP01009766.1
LTAH01069045.1
UXGB01055993.1
MCIT02007600.1
MCIT02048748.1
MCIT02028908.1
MCIT02084862.1
MCIT02087009.1
MCIT02032376.1
MCIT02016809.1
LGJD01097647.1
LXGH01355728.1
LXGH01283176.1
PRDE01004612.1
PRDE01075851.1
PRDE01092425.1
PRDE01092426.1
OEIJ01760591.1
ODGO01631145.1
LOLC01005563.1
CAJV01592864.1
AFSA01624317.1
CAJV01065507.1
CAJV01179563.1
AFSA01166126.1
CAJV01059934.1
CAJV01064210.1
CAJV01200703.1
AFSA01709401.1
CAJV01200518.1
PTJP01166777.1
AFSA01606246.1
CAJV01058345.1
CAJV01030327.1
QOUH01097606.1
ABPN01035395.1
ABPN01024404.1
FXEC01017024.1
MCIT02040253.1
MCIT02051770.1
MCIT02073185.1
FAUD01369888.1
FARB01496406.1
FARP01332255.1
FASG01192346.1
CVRD01075000.1
CVRD01105030.1
CVRD01090026.1
CAJW012429871.1
FAQC01381478.1
FASJ01352425.1
LXGH01503820.1
FXLI01007560.1
LMAV011409181.1
LOLC01009166.1
FASG01345604.1
QMFK01006413.1
FAQG01151831.1
JSUV01139814.1
LNCG01114755.1
LNCG01010509.1
LNCG01001919.1
LNCG01029891.1
LNCG01247842.1
LNCG01259089.1
LNCG01203491.1
LNCG01266035.1
LNCG01070367.1
LNCG01047481.1
LNCG01236948.1
LNCG01221552.1
LNCG01137394.1
LNCG01039737.1
LNCG01078373.1
LNCG01026783.1
LNCG01095813.1
LNCG01018184.1
LNCG01153467.1
LNCG01184222.1
LNCG01190162.1
LNCG01246244.1
LNCG01170702.1
LNCG01210495.1
LNCG01033176.1
LNCG01013675.1
LNCG01004944.1
LNCG01033852.1
LNCG01181018.1
LNCG01229101.1
LNCG01095962.1
LNCG01018247.1
LNCG01246994.1
LNCG01183489.1
LNCG01052101.1
LNCG01213657.1
LNCG01052624.1
LNCG01229341.1
LNCG01148597.1
LNCG01031139.1
LNCG01187730.1
LNCG01050765.1
LNCG01022112.1
LNCG01237235.1
LNCG01078894.1
LNCG01196818.1
LNCG01115798.1
LNCG01248433.1
LNCG01259655.1
PTJP01604759.1
PTJP01058920.1
PTJP01599928.1
PTJP01255270.1
PTJP01483139.1
CAOK01106010.1
CAOK01357300.1
NKXL01180511.1
PTJQ01312053.1
ADBF01000268.1
KI810139.1
AYZX01124532.1
FARX01397106.1
FASH01171855.1
FARX01420216.1
FARX01408250.1
FARX01306449.1
LMAV011310605.1
KE109234.1
LBLN01098830.1
LBLN01078755.1
PTJP01023486.1
PTJP01227206.1
PTJQ01428018.1
PTJP01399982.1
PTJQ01471373.1
PTJQ01115054.1
PTJQ01484740.1
PTJP01394207.1
PTJQ01323976.1
PTJQ01275194.1
PTJQ01474340.1
PTJQ01040455.1
PTJP01135503.1
PTJQ01132731.1
PTJQ01395959.1
PTJQ01511132.1
PTJQ01509403.1
PTJP01260985.1
PTJP01035296.1
PTJP01140525.1
CAJW010005114.1
PTJP01334113.1
PTJQ01074111.1
PTJQ01328405.1
PTJP01032387.1
PTJQ01036044.1
PTJP01535467.1
PTJQ01306635.1
PTJQ01429922.1
PTJP01228689.1
PTJQ01081375.1
PTJQ01328938.1
PTJP01080293.1
PTJQ01505358.1
PTJP01551953.1
PTJQ01424777.1
PTJQ01071655.1
PTJQ01020186.1
PTJP01443768.1
PTJP01146118.1
PTJP01293663.1
PTJQ01493794.1
LBLN01126221.1
PTJQ01409063.1
PTJQ01119538.1
PTJP01291032.1
PTJP01448073.1
PTJP01182702.1
PTJP01615086.1
PTJQ01233176.1
PTJQ01234579.1
PTJQ01370153.1
PTJQ01076069.1
PTJP01528986.1
PTJQ01535025.1
PTJP01318229.1
PTJP01588151.1
PTJP01066728.1
PTJP01262024.1
PTJQ01044522.1
PTJQ01251479.1
PTJP01598638.1
PTJQ01167677.1
PTJP01400379.1
PTJQ01174234.1
PTJP01007122.1
PTJQ01100491.1
PTJP01022177.1
PTJP01230757.1
PTJP01252363.1
PTJQ01056710.1
PTJP01426378.1
PTJP01414219.1
PTJQ01458704.1
PTJP01225052.1
PTJQ01111123.1
PTJQ01247447.1
PTJQ01359782.1
PTJQ01006458.1
PTJQ01395292.1
PTJQ01405533.1
PTJQ01323361.1
PTJP01205862.1
PTJP01072851.1
PTJQ01202345.1
LGJC01023279.1
CVMW01110916.1
LGJD01100076.1
LGRI01025441.1
AWGZ01412323.1
LMTP011072364.1
AJPY01000686.1
AJPX01000878.1
AXVP01000196.1
AJQB01000701.1
AJPZ01000447.1
CAOK01305509.1
MEHO01190509.1
MEHO01508057.1
AMYD01003284.1
AMYD01003301.1
AMYD01003309.1
MPKX01125190.1
FAUD01368738.1
CCMK012235206.1
CAJX012008662.1
LXGH01320310.1
FLTG01007135.1
ASJK01024452.1
LMAV011892137.1
NIVO01001550.1
LXGH01084037.1
LXGH01282588.1
KD155842.1
LXGH01421583.1
LXGH01525533.1
LXGH01102907.1
CEGH01363700.1
CCYC010397027.1
CCYC016526669.1
LMAV011046818.1
CEGH01099694.1
JH850220.1
LBLN01095545.1
FAQG01294295.1
FAUB01266412.1
FAUB01274058.1
FAUB01276801.1
FAUB01277572.1
OBLE01164225.1
PRDE01129911.1
JRKL01118453.1
CDFK01045062.1
CDFK01050928.1
CDFK01020011.1
CDFK01052852.1
CDFK01167754.1
CDFK01016635.1
CDFK01165822.1
CDFK01192849.1
KN815176.1
CAJV012635494.1
FARV01267578.1
PDMP01006479.1
PDMP01001747.1
CEGH01228411.1
LXGH01049728.1
LXGH01125833.1
CBTL0101657720.1
CBTL0110025355.1
CAFC02289792.1
CAFC02270141.1
CAFC02259579.1
BAIN01000109.1
ADHD01000145.1
ADHD01000172.1
NJBR02000076.1
ADHD01000142.1
PRDE01119472.1
PRDE01167937.1
LGRI01090073.1
LGRI01078434.1
LGRI01083078.1
LGRI01051257.1
LGRI01066417.1
LGRI01093764.1
LGRI01110499.1
PJAE01838584.1
PJAE01871134.1
CEGH01007182.1
LXGH01383106.1
NIVO01035287.1
FATY01283393.1
LGRI01108376.1
PTJP01070510.1
PTJR01441838.1
PTJP01122772.1
PTJP01645312.1
PTJP01234007.1
PTJP01570004.1
PTJP01175281.1
PTJP01590957.1
CAJV01022682.1
CAJV01062158.1
CAJV01066300.1
PTJQ01015024.1
PTJQ01163438.1
PTJQ01113429.1
PTJP01269974.1
PTJQ01503454.1
PTJP01191438.1
QOUH01096068.1
JXWP01001122.1
LBLN01022510.1
MCIT02078606.1
MCIT02067439.1
MCIT02084143.1
MCIT02046253.1
MCIT02049416.1
MCIT02059302.1
MCIT02010652.1
MCIT02032489.1
MCIT02005799.1
MCIT02047244.1
MCIT02038133.1
MCIT02016665.1
MCIT02017736.1
MCIT02047222.1
MCIT02040455.1
GL353697.1
LXGH01034624.1
LXGH01051713.1
LXGH01403392.1
LXGH01233709.1
LXGH01099213.1
LXGH01198463.1
LBLN01086234.1
LXGH01380424.1
LXGH01383014.1
LXGH01283725.1
LGJC01032623.1
LGJC01012402.1
LGJC01068482.1
LXGH01468779.1
LXGH01089413.1
LXGH01447332.1
LXGH01211855.1
LXGH01261442.1
LXGH01157818.1
LXGH01458857.1
LGJC01063774.1
LXGH01321842.1
LS177728.1
QANW01009243.1
PRDE01057550.1
CEGH01127733.1
CEGH01331604.1
BDQF01000515.1
MEHO01339478.1
LFIV01000836.1
LFIV01000866.1
MEHO01323143.1
FARO01172992.1
FAQG01256898.1
FAQG01263407.1
FAQG01283510.1
FAQG01256090.1
FAQG01151406.1
CAOK01506308.1
CAOK01153919.1
CAOK01245026.1
CAOK01441689.1
LJPJ01000165.1
OBIJ01010349.1
CCMK012804092.1
LUVX01036986.1
LUVX01038030.1
LUVX01028150.1
LUVX01019743.1
LUVX01026842.1
LUVX01017129.1
LUVX01014431.1
LUVX01034072.1
LUVX01002654.1
LUVX01060876.1
LUVX01005137.1
LUVX01055375.1
LUVX01044125.1
LUVX01043981.1
LUVX01002460.1
LUVX01028377.1
LUVX01033162.1
LUVX01037961.1
LUVX01006274.1
LUVX01010416.1
LUVX01031724.1
LUVX01001267.1
LUVX01010211.1
LUVX01009730.1
LUVX01025069.1
LUVX01059496.1
LUVX01013603.1
LUVX01061045.1
LUVX01001818.1
LUVX01012209.1
LUVX01048727.1
LUVX01000134.1
LUVX01029425.1
LUVX01020950.1
LUVX01060613.1
LUVX01053036.1
LUVX01052597.1
LBLN01040873.1
CAJV01019991.1
LYHR01000160.1
CAJV01024492.1
KZ503832.1
PRDE01190855.1
PRDE01054582.1
PRDE01060424.1
PRDE01064880.1
PRDE01047535.1
PRDE01025025.1
PRDE01034842.1
CEGH01101341.1
FASB01022838.1
FASB01014406.1
MCIT02066226.1
MCIT02084257.1
MCIT02086352.1
MCIT02087175.1
MCIT02066027.1
MCIT02030537.1
CAOK01233960.1
LS350967.1
LS355491.1
MEHO01360209.1
LUVX01019089.1
LUVX01017904.1
LUVX01019429.1
LUVX01036798.1
LUVX01012428.1
LUVX01034550.1
LUVX01050191.1
LUVX01015988.1
LUVX01061109.1
LUVX01003522.1
LUVX01016645.1
LUVX01022282.1
LUVX01012269.1
LUVX01008403.1
LUVX01031561.1
LUVX01011194.1
LUVX01038494.1
LUVX01043575.1
LUVX01062055.1
LUVX01004981.1
LUVX01006763.1
LUVX01003255.1
LUVX01003612.1
LUVX01013702.1
LUVX01054848.1
LUVX01012161.1
LUVX01008088.1
LUVX01032194.1
LUVX01009394.1
LUVX01032839.1
LUVX01017429.1
LUVX01017131.1
LUVX01038496.1
LUVX01044455.1
LUVX01008154.1
LUVX01007004.1
LUVX01018406.1
LUVX01033869.1
LUVX01001742.1
LUVX01038141.1
LUVX01002524.1
LUVX01004699.1
LUVX01005455.1
LUVX01005876.1
LUVX01005671.1
LUVX01006755.1
LUVX01031263.1
KD475480.1
KD360356.1
LGJD01031369.1
LBLN01099691.1
LBLN01099692.1
LOQJ01000694.1
LBLN01043911.1
CVMW01111288.1
PRDE01070521.1
PRDE01069781.1
PRDE01078469.1
PRDE01065106.1
CBTL0106723571.1
LXGH01025934.1
LGRI01006253.1
CZLG011115596.1
CZLG011060383.1
LCTT01011669.1
AFSP02250530.1
CAOK01440184.1
KD445233.1
LGJD01018012.1
KD297749.1
KD399326.1
KD426735.1
KD329160.1
LWKS01045926.1
CVRD01094206.1
CEGH01078218.1
CVRD01103949.1
QLOF01000840.1
QLOF01001181.1
JRKL01140306.1
JRKL01144208.1
JRKL01164816.1
JRKL01152734.1
JRKL01156269.1
JRKL01156402.1
MCIT02063549.1
MCIT02066619.1
MCIT02050118.1
MCIT02020796.1
MCIT02041553.1
AYOE01092502.1
ACOL01001592.1
PTJP01127943.1
PTJP01158221.1
PTJP01160541.1
PTJP01620909.1
PTJP01262765.1
PTJP01317986.1
PTJP01092942.1
PTJP01435446.1
PTJP01388979.1
PTJP01302610.1
PTJP01087283.1
PTJP01480968.1
CEGH01181259.1
FASA01212864.1
NPJV01000176.1
CAJV01119502.1
AFSA01450653.1
AFSA01866705.1
LNCG01264873.1
CAJV012608583.1
AFSA01855076.1
AFSA01746491.1
CAJV01058856.1
CAJV01313823.1
CAJV01199353.1
AFSA01612628.1
CAJV01456912.1
CAJV01077244.1
CAJV01067161.1
LMAV012091855.1
LVEH01013967.1
LVEH01045760.1
LD129870.1
LD262346.1
LD087518.1
LD219994.1
AJJZ010619804.1
AWGZ01435935.1
BBOV01498648.1
LBLN01052065.1
LMVA01079695.1
PDMP01002282.1
PDMP01006716.1
PDMP01002856.1
PDMP01003375.1
PHEM01000529.1
JPFL01001001.1
JPFL01001852.1
AZRP01048170.1
BATV01133144.1
LGRI01061276.1
OCNZ01000293.1
PTJP01203834.1
PTJP01286697.1
PTJP01545000.1
BAUK01091500.1
PTJP01305416.1
LNCG01105739.1
CVMW01120052.1
KL553888.1
FAUD01399334.1
LYTE01039330.1
MPKX01150742.1
QLPK01017330.1
LGJD01051591.1
LGJD01103060.1
CAOK01119559.1
CAOK01419553.1
CAOK01447979.1
MEHO01551871.1
KD448966.1
AFSP02302399.1
LGJD01077018.1
LGJD01086512.1
FLTF01007873.1
FMJP01001090.1
FMJP01001083.1
CVMW01132011.1
CVMW01131046.1
NHTU01107641.1
KQ983965.1
LGRI01048151.1
LGRI01044408.1
LGRI01105362.1
PZQQ01070634.1
FARY01389860.1
LGJD01066842.1
CAOK01375347.1
LGJC01116047.1
CZLG013496530.1
PRDE01196800.1
CEGH01076639.1
FAQG01271037.1
UXGB01007278.1
JXLM01012347.1
JSUV01337825.1
BADH01000530.1
PRDE01178105.1
LWCB01011185.1
AFSP02262691.1
CZLG011318735.1
QQTR01050682.1
QQTR01087730.1
QQTR01073267.1
QQTR01000687.1
QQTR01094791.1
QQTR01032934.1
QQTR01020813.1
FARO01074009.1
QNTS01056193.1
QNTS01055243.1
QOUH01096895.1
QOUH01096897.1
KD352042.1
LXGH01113177.1
KD491612.1
KD423507.1
KD363373.1
KD048129.1
LXGH01276187.1
LXGH01490984.1
LXGH01453596.1
LXGH01437625.1
LXGH01396922.1
LXGH01375139.1
LXGH01319782.1
LXGH01251442.1
LXGH01172686.1
LXGH01062656.1
LXGH01091832.1
LXGH01052426.1
LXGH01032823.1
LXGH01092742.1
LXGH01189767.1
LXGH01195768.1
LXGH01009695.1
LXGH01226096.1
LXGH01229449.1
LXGH01239378.1
LXGH01106013.1
LXGH01467801.1
KD195295.1
LXGH01067606.1
LXGH01230850.1
LXGH01482662.1
KD425799.1
KD454803.1
LXGH01344194.1
LXGH01352203.1
LXGH01452039.1
KD247051.1
LXGH01290951.1
LXGH01416702.1
RBZS01000519.1
LGJD01097295.1
LNCG01118405.1
LGJD01015724.1
LGJD01041193.1
PJAE01906415.1
CEGH01074478.1
LXGH01017490.1
LXGH01003019.1
FLTF01009851.1
LFIV01000830.1
QOUH01138916.1
CCYC015016962.1
CEGH01132401.1
CEGH01296340.1
CEGH01323238.1
CEGH01063540.1
CEGH01225047.1
FXEC01018864.1
FARO01055839.1
LMAV010890254.1
LMAV010463352.1
CVMW01010988.1
CAOK01100285.1
AAHY01777077.1
AAHY01780126.1
AHJF01004050.1
ASJK01024527.1
LGJC01042062.1
LGJC01088620.1
PEKY01010805.1
LGJC01006153.1
JSUV01489896.1
LGJD01066625.1
LBLN01005731.1
LXGH01451564.1
KQ198615.1
LBLN01060464.1
CZLG011173106.1
BDGN01025005.1
QMFH01030970.1
CEGH01118392.1
CEGH01019637.1
CEGH01091496.1
PJAD011556714.1
LBLN01017201.1
CEGH01157612.1
CEGH01117954.1
CEGH01213085.1
CEGH01098053.1
CEGH01375004.1
CEGH01094731.1
CEGH01153122.1
CEGH01206663.1
LNCG01096666.1
AFSA01590255.1
AFSA01832548.1
CAJV01101194.1
CAJV01100076.1
JYDO01001703.1
JACL01071724.1
FASB01016481.1
KQ123960.1
AYZY01102307.1
KQ116928.1
AYZY01094754.1
NNCB01013186.1
FVPM01002231.1
KE723120.1
RPNZ01001630.1
MCGX01083159.1
FARO01138727.1
PRDE01124162.1
CCMK012990554.1
CCMK013076807.1
CCMK012996284.1
CCMK012919025.1
CCMK012685674.1
CCMK012685673.1
CCMK012751047.1
CCMK012751046.1
CCMK012929900.1
CCMK012710407.1
CCMK012453012.1
CCMK012453011.1
FATA01397653.1
QKCA01000508.1
CAJG01000479.1
ALYI01002402.1
QYUS01000020.1
QYUT01000014.1
QYUU01000016.1
FASB01321745.1
QZLG01006524.1
CAJV01014973.1
CAOK01161289.1
ASJK01019970.1
LGRI01046720.1
LGRI01028958.1
FXDZ01018850.1
LGJC01129713.1
CAJX011974053.1
CCMK013076855.1
UNPT01001939.1
CAOK01250493.1
CAOK01141469.1
CAOK01251151.1
CAOK01198290.1
CAOK01485279.1
CAOK01254646.1
CAOK01484790.1
CAOK01262668.1
NCCA01000686.1
CAOK01173026.1
CAOK01495713.1
CAOK01076081.1
CAOK01229525.1
CAOK01234197.1
CAOK01236793.1
CAOK01158762.1
CAOK01521888.1
CAOK01361568.1
CAOK01300580.1
LSBG01068003.1
LSBG01133928.1
LOLD01001891.1
PJAE01121066.1
PJAE01905442.1
PJAD010447596.1
PJAD010672055.1
PJAD010787597.1
PJAD010973034.1
PJAD010973035.1
PJAE01196787.1
PJAE01108839.1
PJAD010385987.1
PJAD010533621.1
PJAE01108838.1
PJAD010713282.1
PJAE01469729.1
PJAD010676380.1
PJAE01093677.1
PJAD010471664.1
PJAE01047465.1
PJAD010609049.1
PJAD011223779.1
PJAE01094654.1
PJAD010310886.1
PJAE01021741.1
PJAE01872576.1
PJAE01141773.1
PJAD011104978.1
PJAD010807669.1
PJAD010807668.1
PJAE01325215.1
PJAD010168835.1
PJAD010999012.1
PJAE01324424.1
PJAE01019817.1
PJAE01909391.1
PJAD010711491.1
PJAD010751887.1
PJAD010416110.1
PJAE01000460.1
PJAE01007929.1
CEGH01254379.1
PJAE01102096.1
PJAD011079312.1
NNCB01008056.1
NNCB01008840.1
NNCB01004035.1
OESY010046879.1
OESY010212307.1
OESY010212310.1
OESY010272063.1
OESY010429677.1
OESY010429680.1
OESY010660290.1
OESY010660291.1
AFSP02265803.1
BABL01023432.1
PTJQ01442314.1
CAJW011555705.1
LOLD01002190.1
FARY01198793.1
JRKL01142828.1
PKGA01035369.1
PKGA01131535.1
PKGA01078272.1
PKGA01131962.1
PKGA01075164.1
CAJV01167356.1
CAJV01058628.1
CAJV01101399.1
AFSA01849200.1
CAJV01065267.1
CAJV01367006.1
CAJV01075337.1
CAJV01059727.1
AFSA01705453.1
CEGH01192817.1
PTJP01460337.1
CBTL0110907845.1
CBTL0101306614.1
FAUD01314831.1
FASG01271053.1
FARY01369411.1
CEGH01224479.1
AFSP02257061.1
PJAE01897749.1
PJAE01878194.1
PJAE01839411.1
PJAE01862123.1
FUEF01009418.1
FUEF01011990.1
AZHV01018234.1
LBLN01025906.1
LXGH01038186.1
LBLN01035879.1
AFFE02001430.1
NNCB01000818.1
NKXL01193032.1
JZWR02007596.1
PTJQ01274678.1
JSUV01294808.1
FARO01027832.1
LOLD01001544.1
JSUV01181800.1
JSUV01327437.1
JSUV01393377.1
JSUV01402483.1
NNCB01005639.1
NNCB01007965.1
NNCB01007683.1
NNCB01006722.1
NNCB01001820.1
NNCB01011849.1
CCYC014710619.1
CCYC011030640.1
CCYC013970590.1
LMAV011046772.1
AFSP02260971.1
LGRI01121575.1
KQ112829.1
AYZY01090357.1
PRDE01048894.1
FASU01145942.1
QKXD01024155.1
PTJQ01380403.1
CEGH01144416.1
LWKS01047596.1
PTJP01200499.1
LGRI01040269.1
LGRI01110332.1
LMVA01097386.1
FASQ01241457.1
FLTD01006314.1
FLTF01005269.1
AGTT01297998.1
LGJC01015451.1
PDMP01004259.1
FXDW01006254.1
PRDE01077402.1
PRDE01150326.1
LXGH01176908.1
LXGH01098112.1
MJUV01032315.1
PEHR01007092.1
LBLN01040589.1
FXDZ01015673.1
CEGH01211760.1
CEGH01082589.1
CZLG013620615.1
PKSH01017194.1
PKSH01003919.1
PKSH01014986.1
LGJC01030516.1
LGJC01038305.1
LGJC01118976.1
LGJC01027378.1
LGJC01052546.1
LGJC01092083.1
LGJC01081966.1
LGJC01027346.1
FARO01038511.1
FARO01002619.1
FARO01042291.1
LGJD01081295.1
AAHK01028134.1
LNCG01208338.1
LNCG01263608.1
LNCG01160279.1
LNCG01090304.1
LNCG01253011.1
LNCG01153058.1
LNCG01263647.1
LNCG01211130.1
LNCG01258841.1
LNCG01258847.1
LNCG01100216.1
LNCG01106415.1
LNCG01264819.1
LNCG01075513.1
LNCG01078772.1
LNCG01217767.1
LNCG01198025.1
LNCG01103710.1
LNCG01047641.1
LNCG01161632.1
LNCG01185262.1
LNCG01183288.1
LNCG01215273.1
LNCG01037596.1
LNCG01030855.1
LNCG01027528.1
LNCG01151065.1
LNCG01080021.1
LNCG01109849.1
LNCG01190906.1
LNCG01077388.1
LNCG01226170.1
LNCG01104611.1
LNCG01034780.1
LNCG01199802.1
LNCG01214992.1
LNCG01039570.1
LNCG01058639.1
LNCG01040015.1
LNCG01155525.1
LNCG01185858.1
LNCG01138000.1
LNCG01261320.1
LNCG01007966.1
LNCG01077090.1
LNCG01132812.1
LNCG01188620.1
LNCG01029375.1
LNCG01141822.1
LNCG01077892.1
LNCG01168750.1
LNCG01020988.1
LNCG01214434.1
LNCG01042528.1
LNCG01194628.1
LNCG01109935.1
LNCG01259134.1
LNCG01020256.1
LNCG01016545.1
LNCG01236418.1
LNCG01223315.1
LNCG01116493.1
LNCG01144310.1
LNCG01201616.1
LNCG01265528.1
LNCG01034898.1
LNCG01196047.1
LNCG01094066.1
LNCG01116302.1
LNCG01189739.1
LNCG01067047.1
LNCG01206884.1
LNCG01164463.1
AFSA01850184.1
LNCG01244499.1
LNCG01049000.1
LNCG01064637.1
LNCG01067749.1
LNCG01111492.1
LNCG01106871.1
LNCG01083214.1
LNCG01134110.1
LNCG01144386.1
LNCG01075864.1
LNCG01215000.1
LNCG01063861.1
LNCG01229431.1
LNCG01207956.1
LNCG01069987.1
LNCG01224530.1
LNCG01053129.1
LNCG01209135.1
LNCG01214632.1
LNCG01253813.1
LNCG01170943.1
LNCG01178705.1
LNCG01128890.1
LNCG01194459.1
LNCG01164432.1
LNCG01125092.1
LNCG01207132.1
LNCG01199595.1
CAJV01079719.1
LNCG01202380.1
LNCG01180778.1
LNCG01183259.1
LNCG01251016.1
LNCG01066182.1
LNCG01115893.1
LNCG01159451.1
LNCG01106408.1
LNCG01222638.1
JMKJ01000524.1
PTJP01224697.1
PTJP01393502.1
PTJP01556587.1
PTJP01489515.1
PTJP01368646.1
PTJP01367271.1
PTJP01037582.1
PTJP01405606.1
PTJP01035398.1
CAJV01199383.1
AFSA01516987.1
CAJV011634181.1
CAJV01113567.1
CAJV012640002.1
CAJV011666537.1
CAJV01061124.1
AEGA01026214.1
JFJS01015173.1
MCIT02037248.1
MCIT02013984.1
MCIT02045286.1
LNCG01213955.1
MINJ01114956.1
FAQG01274490.1
FATI01261514.1
MINJ01116617.1
PTJQ01265776.1
PTJQ01081400.1
PTJQ01314590.1
PTJQ01466277.1
PTJQ01232786.1
PTJQ01524347.1
CAJV01074797.1
CAJV01200007.1
AFSA01866981.1
CAJV012635379.1
CAJV01100970.1
CAJV01396630.1
AFSA01785602.1
CAJV011667874.1
AFSA01797655.1
GL346995.1
PRDE01208185.1
FARX01402397.1
PTEZ01004024.1
FASD01286338.1
FASD01230721.1
FMHP01039452.1
FARO01195496.1
FARN01328790.1
LGRI01010837.1
KQ119057.1
AYZY01097039.1
KQ103316.1
AYZY01080170.1
KQ116160.1
AYZY01093942.1
KQ092973.1
AYZY01069054.1
KQ094664.1
AYZY01070870.1
KQ105084.1
AYZY01082077.1
NNCB01000179.1
FARO01063424.1
LXGH01153221.1
PJAE01845133.1
CYRZ011659479.1
LGRI01083240.1
LBLN01066343.1
ADDD02202554.1
FLTE01008682.1
FLTD01002938.1
QKMV01111003.1
LNCG01122713.1
LNCG01037370.1
LNCG01158769.1
LNCG01051681.1
LNCG01131350.1
LNCG01087182.1
LNCG01221054.1
LNCG01119213.1
LNCG01069751.1
LNCG01136563.1
LNCG01028279.1
LNCG01224029.1
CAOK01270540.1
CAOK01103392.1
CAOK01273576.1
CAOK01143486.1
CAOK01142857.1
CAOK01194969.1
CAOK01175383.1
CAOK01268939.1
PDIM01006167.1
FARX01406403.1
FARX01322278.1
LGRI01038634.1
LGRI01109297.1
LGRI01035859.1
LGRI01096988.1
LXGH01368426.1
LOCJ01012769.1
LOCJ01007246.1
LOCJ01008991.1
LOCJ01009694.1
LOCJ01012734.1
LOCJ01011389.1
LOCJ01007555.1
LOCJ01011289.1
BBOV01442218.1
EQ977161.1
MCIT02032946.1
QKXD01021821.1
FLTC01007057.1
LGRI01052576.1
UCOK01003984.1
UCOK01003581.1
LMAV011340749.1
CAOK01458108.1
ADBW01016596.1
ADBW01014206.1
ADBW01021426.1
CCMK012694932.1
CCMK012830590.1
CCMK012029335.1
CCMK011828393.1
CCMK011503892.1
FAUB01253188.1
FASO01357231.1
LBLN01078825.1
LBLN01087730.1
LYTC01030849.1
LYTC01036002.1
LYTC01036001.1
LBLN01021871.1
LBLN01069485.1
NCXJ01000491.1
LXGH01479142.1
LXGH01517210.1
FAQF01283263.1
LWCB01007727.1
NHTM01001410.1
FARO01053099.1
FARY01354301.1
CAOK01203520.1
CAOK01105833.1
NPMM01013769.1
FARO01025133.1
MCIT02065975.1
MCIT02042901.1
MCIT02065703.1
MCIT02012136.1
MCIT02060883.1
MCIT02068465.1
MCIT02075317.1
MCIT02040993.1
MCIT02061155.1
MCIT02026455.1
MCIT02017323.1
MCIT02076801.1
MCIT02038057.1
MCIT02030308.1
MCIT02011602.1
MCIT02009146.1
MCIT02009479.1
MCIT02068694.1
MCIT02032117.1
MCIT02073705.1
MCIT02021769.1
MCIT02045103.1
MCIT02069975.1
PODI01000294.1
NIVO01025886.1
JXIG01000479.1
ABPN01032161.1
ABPN01025301.1
EQ227228.1
EQ225128.1
AHJF01028947.1
FLTF01012593.1
JSUV01254540.1
JSUV01036650.1
JSUV01270179.1
JSUV01318944.1
JSUV01450144.1
JSUV01182182.1
JSUV01301749.1
JSUV01086618.1
JSUV01289008.1
JSUV01398374.1
JSUV01434826.1
FAQK01325215.1
FASJ01028651.1
FASJ01317009.1
FASJ01314818.1
CEGH01087937.1
CEGH01294905.1
LGRI01088861.1
LUVX01001384.1
LUVX01014601.1
LUVX01058355.1
LUVX01052256.1
LUVX01011572.1
LUVX01018125.1
LUVX01019245.1
LUVX01044463.1
LUVX01009669.1
PJAE01867697.1
PJAE01867454.1
PJAE01909169.1
PJAD010127946.1
PJAD010605524.1
PJAD010741009.1
PJAD010822165.1
PJAD011051032.1
PJAD010849137.1
PJAE01120605.1
PJAE01120606.1
PJAD010329620.1
PJAE01362181.1
PJAD010812926.1
PJAD011442626.1
PJAD011179475.1
PJAE01079023.1
PJAD010421612.1
FASC01355998.1
FASC01014823.1
FASC01358668.1
FASC01361461.1
FATY01139253.1
FAQK01275904.1
FASC01352233.1
FASL01272949.1
FASC01309931.1
FASC01204192.1
FASC01349508.1
FASC01332131.1
QYSC01117901.1
CCMK013033457.1
LXGH01338450.1
FASC01301469.1
NROP01000139.1
FARO01046533.1
MCIT02034133.1
MCIT02064941.1
MCIT02054777.1
LVEH01025666.1
LVEH01042038.1
PDMP01006420.1
QKXD01008134.1
LBLR01013984.1
KI806867.1
MCIT02018511.1
LGJC01110381.1
PTJQ01538234.1
PTJQ01499910.1
CEGH01232452.1
LOLC01007513.1
LOLC01008120.1
CZLG013715762.1
ASJK01014201.1
LGJD01037905.1
LGJD01029454.1
CAJX010003291.1
NPHW01008237.1
PRDE01204122.1
FASG01364653.1
LNCG01057257.1
LNCG01186930.1
LNCG01017390.1
LNCG01175739.1
LNCG01055427.1
LNCG01050329.1
LNCG01038278.1
LNCG01126295.1
LNCG01175712.1
LGRI01067150.1
ASJN01089917.1
CAJV01277522.1
CAJV01066954.1
KD049081.1
KD030131.1
LXGH01335002.1
PXOB01001121.1
CAJX010838462.1
CAJX011974848.1
CAJX011973127.1
LXGH01256289.1
CCMK012936215.1
CEGH01047712.1
CEGH01320021.1
CCYC011379534.1
LNCG01134295.1
LNCG01079487.1
LNCG01034703.1
LNCG01025137.1
LNCG01132017.1
LNCG01163924.1
LNCG01063922.1
LNCG01090891.1
LNCG01053898.1
LNCG01100711.1
LNCG01070350.1
LNCG01053916.1
LNCG01007552.1
LNCG01244037.1
LNCG01158572.1
LNCG01132831.1
LNCG01183640.1
CAJW010005151.1
PTJQ01113569.1
PTJQ01523786.1
PTJQ01080013.1
CAJV01061549.1
FASD01237828.1
LGJD01062858.1
PTJP01634042.1
PDMP01007293.1
KL546280.1
LNCG01251608.1
LNCG01169592.1
LNCG01233950.1
LNCG01207082.1
LNCG01196306.1
LNCG01061157.1
NKXL01103762.1
LNCG01191998.1
LXGH01402814.1
LGRI01084042.1
LGRI01080212.1
CEGH01175050.1
PTJQ01221991.1
PTJQ01106373.1
CAOK01149027.1
CAJX010050571.1
BBOV01505634.1
BBOV01521324.1
BBOV01515622.1
BBOV01513332.1
AAHY01768422.1
LGJD01042479.1
PKGA01127732.1
JYDL01002073.1
OEIJ01618024.1
FAUD01273982.1
FASG01238962.1
LOPT01000561.1
LOPT01003497.1
LXGH01069559.1
FASL01087858.1
LGRI01061788.1
JXOW01071839.1
FARO01179745.1
FARO01062695.1
LMAV012886498.1
LMAV011199645.1
CAJV01107500.1
CAJV01102455.1
CAJV01229366.1
CAJV01057083.1
CAJV012608969.1
AFSA01696261.1
AFSA01857098.1
AFSA01262518.1
CAJV01058626.1
CAJV01396956.1
CAJV01069143.1
QLPK01005368.1
DOCK01000265.1
NIZD01147956.1
CEGH01318079.1
NKII01001620.1
CAJV01460406.1
NBAH01027916.1
CCYC016769048.1
CCYC011229346.1
LGJD01043241.1
LGJD01070582.1
LBLN01053824.1
LBLN01069805.1
LXGH01484224.1
QLOF01001204.1
LBLN01040311.1
LBLN01128350.1
LBLR01020613.1
FARY01248318.1
MPKX01249852.1
MPKX01278658.1
FLTG01008218.1
FLTC01002881.1
FLTC01002882.1
LNCG01233276.1
LNCG01228626.1
LNCG01206014.1
LNCG01056044.1
LNCG01217122.1
LNCG01025529.1
LNCG01210535.1
LNCG01254406.1
LNCG01066835.1
LNCG01073440.1
LNCG01009569.1
MCIT02057820.1
LUVX01000635.1
LOLC01008845.1
LK303132.1
LXGH01314670.1
FXDW01006832.1
PJAE01069897.1
CEGH01263017.1
FAQS01393724.1
FARV01269039.1
FASQ01242443.1
CEGH01371257.1
FAQZ01166450.1
FAQZ01283702.1
KI810067.1
LNCG01107661.1
LNCG01160245.1
LNCG01199418.1
LNCG01198430.1
LNCG01180077.1
LNCG01186788.1
LNCG01217197.1
LNCG01075028.1
PTJP01108130.1
PTJQ01325240.1
PTJP01499527.1
PTJQ01062525.1
MQQY01000333.1
MQQY01001399.1
MQQV01001242.1
MQQX01000970.1
MQQW01000987.1
MQQU01001962.1
MQQV01001136.1
MQQY01001821.1
MQQW01001293.1
LGJD01074335.1
CCYC015295888.1
NNCB01003873.1
LBLN01121950.1
LNCG01238310.1
CBTL0110745317.1
CBTL0100669909.1
CBTL0106510220.1
CBTL0102941460.1
CBTL0105526321.1
QZLG01013342.1
LBLN01077081.1
LOLC01006357.1
FXDZ01016454.1
FLTG01015062.1
LGRI01071485.1
PTJQ01474267.1
PTJQ01035010.1
PTJP01000733.1
PTJQ01199227.1
PTJP01561412.1
PTJQ01359162.1
PTJP01257620.1
PTJQ01100782.1
PTJQ01389113.1
BEWY01030367.1
CAJX010049557.1
OFEX01001831.1
FASB01306197.1
FAQC01388067.1
FAQC01384849.1
FAQC01382130.1
FAQC01375466.1
FASJ01357547.1
FASG01373485.1
FASG01353940.1
FASG01352843.1
FASG01348748.1
FASG01306617.1
FASG01246942.1
FASG01187499.1
FARB01471996.1
FARB01485581.1
FARB01492504.1
FARB01499196.1
FARB01499392.1
FARB01500474.1
FARC01366498.1
FASO01298482.1
FASO01291088.1
FASO01345432.1
FASO01052826.1
FASG01246733.1
FARB01490710.1
FASG01065054.1
FARB01500902.1
FAQC01395982.1
FASJ01357051.1
FASG01321422.1
FASG01328909.1
FASG01354397.1
FARB01490858.1
FAQT01055252.1
LXGH01492380.1
LXGH01481377.1
LXGH01042185.1
LXGH01094663.1
LXGH01277879.1
LXGH01506336.1
LXGH01064584.1
CBTL0107010555.1
MCIT02051308.1
CAIX01004407.1
CAIX01004866.1
LUXS01035677.1
LBLN01097612.1
FARO01007054.1
LGRI01101495.1
CAOK01400391.1
JMBQ01000271.1
NNCB01000169.1
FAQS01404022.1
LXGH01232320.1
LNCG01234898.1
LNCG01082537.1
LNCG01008583.1
LNCG01046293.1
LNCG01038667.1
LNCG01132481.1
LNCG01198756.1
LNCG01162711.1
LNCG01055582.1
JH838857.1
FASG01363624.1
FARW01321782.1
FARX01413975.1
FASH01246459.1
FAQF01077217.1
ADDD02264559.1
LWKS01045011.1
UXGB01061511.1
LYTD01037044.1
FLTG01002806.1
CZLG012112728.1
CZLG010984877.1
FASG01344866.1
AWUE01005450.1
CEGH01001840.1
LXGH01376972.1
PJAD010946510.1
PJAE01875408.1
PJAD010463189.1
CEGH01053349.1
CEGH01264124.1
PJAE01060034.1
PJAD010330397.1
PJAD010264062.1
PJAD010690487.1
PJAD010690486.1
PJAE01108901.1
PJAE01381924.1
PJAD010486330.1
PJAD010830927.1
PJAE01416981.1
PJAE01076792.1
PJAE01416982.1
PJAD010075639.1
PJAD011336896.1
PJAD010832329.1
PJAE01076793.1
PJAD010411946.1
PJAE01076794.1
PJAD010389522.1
PJAD011010444.1
PJAE01225764.1
PJAE01867913.1
AFSP02262242.1
FLTF01010222.1
FASS01178335.1
FASS01170240.1
FASS01170239.1
FASS01269641.1
FASS01243141.1
FASS01222925.1
FASS01275450.1
FASS01209171.1
FASS01275872.1
FASS01261218.1
FASS01144000.1
FASS01274747.1
MPKX01042276.1
JXPG01120790.1
FARY01397917.1
LGJC01045126.1
LGJD01079178.1
LGJD01087599.1
LGJD01067772.1
LGJD01088383.1
LGJD01076819.1
LGJD01093428.1
KD335854.1
LGJD01062204.1
LGJD01078777.1
LGJD01069623.1
LGJD01075489.1
FXLI01004564.1
FXEB01017886.1
CCYC013784162.1
FXDY01007552.1
QPHO01000713.1
FAQT01395746.1
PDMP01002279.1
LXGH01168524.1
LBLN01099317.1
CCYC013022300.1
FAQG01257048.1
FUEF01011698.1
DNPT01000217.1
DMSF01000209.1
DMTW01000069.1
DOJI01000380.1
KL549636.1
LYUQ01196661.1
CDFD01023915.1
FAQT01430892.1
LMYL01003668.1
MATP01007298.1
LXGH01501454.1
AHJF01022637.1
EQ984401.1
FASB01320901.1
CEGH01078547.1
CEGH01204734.1
CEGH01219885.1
CEGH01241009.1
CEGH01041907.1
CEGH01073019.1
BABP01057889.1
CAOK01176714.1
CAOK01176715.1
CAJV011618980.1
CAJV01366703.1
NIPQ01097995.1
NIPQ01087802.1
NIPQ01010868.1
CAOK01456772.1
CAOK01316885.1
AFSA01511565.1
CAJV01396172.1
PTJP01563704.1
AORQ01048900.1
CVMW01092679.1
BEYV01021858.1
LXGH01226643.1
LBLN01123672.1
BBOV01493605.1
MPKX01076899.1
CCMK010581665.1
CEGH01197406.1
CEGH01197121.1
FAUD01395529.1
FASG01374915.1
FARY01410765.1
ALJS01002177.1
FXDT01002887.1
FXDT01003402.1
FXDV01006677.1
FXEB01018369.1
FXDM01002131.1
FXLI01008713.1
FXDP01002197.1
FXDU01005201.1
FXDV01002298.1
FARN01166535.1
FARO01048693.1
FARO01084909.1
FARO01097035.1
CBTL0106285973.1
FARX01420039.1
FARX01394434.1
FARX01143102.1
FARX01196379.1
MPKX01122960.1
RCNN01000305.1
LMYF01003346.1
HG401868.1
OEIJ01627062.1
PRDE01037477.1
PRDE01056264.1
PRDE01167799.1
PRDE01055125.1
FAQT01362837.1
LGJD01090367.1
CEGH01148447.1
CEGH01330848.1
CEGH01085171.1
CEGH01374433.1
CEGH01135931.1
AFSP02277167.1
AFSP02257269.1
CAOK01443641.1
CAOK01252460.1
CAOK01285908.1
AASS01031244.1
CEGH01078313.1
CEGH01325416.1
BBOV01322015.1
BBOV01495881.1
GL579929.1
MCIT02071348.1
LXGH01139481.1
MPKX01188309.1
CEGH01277489.1
CEGH01308752.1
CEGH01224905.1
CEGH01182977.1
CEGH01090507.1
CEGH01287119.1
LNCG01238411.1
LNCG01195117.1
CAJV01071559.1
LNCG01090033.1
LNCG01025962.1
FARO01013495.1
PJAE01825199.1
PJAE01866102.1
NIVO01036978.1
NIVO01034511.1
NIVO01011834.1
CAOK01531160.1
CAOK01177039.1
CAOK01467012.1
CAOK01143083.1
LGJD01082879.1
CAOK01509493.1
CAOK01524026.1
CAOK01199884.1
CAOK01241753.1
CAOK01427738.1
CAOK01490322.1
CAOK01506840.1
CVRD01074193.1
MUJZ01041526.1
MEHO01402595.1
MEHO01418061.1
CVRD01017613.1
LLWS01036394.1
ALYI01000572.1
FXDS01005435.1
JSYW01009684.1
CCMK012524767.1
CCMK012822827.1
PJAE01853177.1
FASQ01273424.1
FAUB01248988.1
FARV01254576.1
FASG01172123.1
HG413328.1
CDSC02000428.1
LOLC01007421.1
LOLC01003253.1
AFSP02224703.1
BDGN01021774.1
QMFH01068715.1
CVMW01100031.1
CAOK01263383.1
CAOK01512568.1
CAOK01211887.1
CAOK01416379.1
CAOK01411340.1
LRRO01000385.1
LRRO01000680.1
AHJF01025849.1
LXGH01043128.1
NIVO01041129.1
LOLC01004515.1
LUVX01042485.1
OENK01004035.1
OEOC01023118.1
OENK01006281.1
OEOC01059402.1
OENK01003430.1
OEOC01015987.1
OENK01006474.1
OEOC01061979.1
FASB01020355.1
ATCM03097258.1
CEGH01110917.1
PRDE01154909.1
BATV01154262.1
LGRI01111148.1
AWGZ01415061.1
FAQS01413760.1
QLPB01007560.1
QGNU01003048.1
QGNU01001550.1
PTJP01549618.1
OBIJ01006476.1
OBIJ01005894.1
LBLN01027291.1
QVOL01009791.1
LXGH01372247.1
LMAV010459111.1
FAQT01430895.1
FAQT01421471.1
LYHS01000007.1
AWGZ01412620.1
AWGZ01412628.1
QGNX01000064.1
CZLG011095528.1
CAOK01180860.1
CAOK01391250.1
CAOK01160279.1
CAOK01272233.1
LXGH01119693.1
LBLR01016667.1
LBLR01001954.1
LBLR01007919.1
LBLR01002249.1
FAQT01382524.1
PRDE01091050.1
PRDE01021412.1
PRDE01021413.1
PRDE01030883.1
PRDE01040686.1
PRDE01040685.1
PRDE01044730.1
CVMW01128482.1
MJUV01054992.1
MJUV01038208.1
MJUV01055850.1
PEHR01007770.1
CAJX010027784.1
JXPE01102450.1
NNCF01059130.1
NNCF01101249.1
NNCF01096939.1
NNCF01095456.1
NNCF01082845.1
NNCF01062988.1
NNCF01066730.1
NNCF01092995.1
NNCF01076211.1
NNCF01092086.1
JRKL01158774.1
JRKL01115003.1
JRKL01155351.1
FARO01149040.1
PTJP01359023.1
MCIT02024920.1
MCIT02039778.1
MCIT02031818.1
MCIT02033771.1
MCIT02023660.1
MCIT02076611.1
MCIT02060244.1
MCIT02021368.1
ARZC01002606.1
LNCG01130850.1
LNCG01226592.1
LNCG01212051.1
LNCG01077063.1
LNCG01206434.1
LNCG01170377.1
LNCG01203285.1
AFSA01827554.1
LNCG01218683.1
LNCG01121027.1
LNCG01112275.1
LBLN01124619.1
LGRI01048833.1
FAQS01401757.1
KD485887.1
KD492094.1
CAOK01184295.1
LNCG01209605.1
CZLG011315668.1
FAQG01199814.1
CBMN010034188.1
PTJQ01163071.1
PTJQ01279870.1
PTJQ01302156.1
OFEX01001884.1
PTJP01484778.1
PTJP01110942.1
PTJP01039539.1
PTJP01481764.1
PTJP01010723.1
PTJP01138520.1
PTJP01348012.1
PTJP01000699.1
PTJP01406172.1
UXAI010935464.1
PTJP01076829.1
PTJP01612060.1
PTJP01430039.1
PTJP01357016.1
PTJP01379031.1
PTJP01017241.1
PTJP01504108.1
PTJP01095962.1
PTJP01112953.1
PTJP01508700.1
PTJP01260165.1
PTJP01026393.1
PTJP01571073.1
PTJP01421920.1
PTJP01169331.1
PTJP01242081.1
PTJP01474833.1
PTJP01370510.1
PTJP01299333.1
FARV01185455.1
FASG01283829.1
FASH01361998.1
FASG01209490.1
FLTC01006301.1
DS481207.1
MCIT02041308.1
MCIT02045695.1
MCIT02054306.1
MCIT02013271.1
MCIT02029831.1
MCIT02071688.1
MCIT02028155.1
MCIT02030721.1
MCIT02041870.1
MCIT02064964.1
MCIT02082642.1
MCIT02072514.1
MCIT02012667.1
MCIT02011776.1
MCIT02023025.1
MCIT02067835.1
MCIT02070490.1
MCIT02025707.1
MCIT02065495.1
MCIT02087168.1
KD341603.1
LD099045.1
LD231521.1
LGJD01039938.1
LGJD01037463.1
LGJD01009383.1
LBLN01046783.1
LXGH01243053.1
LBLN01046788.1
LBLN01080480.1
CAJV01166319.1
FUEF01011425.1
ADDD02246684.1
LYTE01050368.1
FASG01342878.1
FARY01400334.1
JXPU01165691.1
PKGA01032438.1
PRDE01115983.1
OLMU01001904.1
OLMU01001918.1
OLMU01001121.1
OLMU01001122.1
KL555862.1
FARY01246598.1
FAUG01270864.1
FARO01059429.1
FARO01134473.1
FARO01155748.1
FARO01185883.1
FARO01076105.1
FASQ01245569.1
FASQ01273853.1
FASQ01277754.1
FUEF01010123.1
BBOV01509510.1
CEGH01157122.1
CVRD01041888.1
CVRD01087519.1
CVRD01043384.1
CVRD01001612.1
MJUV01052002.1
MECR01044647.1
AYEL01026847.1
CAOK01235731.1
CAOK01482129.1
CAOK01288707.1
CAOK01356383.1
FVPM01003165.1
LGJD01088357.1
CAOK01283869.1
LGJD01104325.1
LGJD01063081.1
FAPN01213914.1
LNCG01086926.1
LNCG01045490.1
LNCG01102282.1
LGJD01025583.1
LGJD01016070.1
LGJD01026931.1
NNCB01006332.1
NNCB01007811.1
PRDE01187077.1
JSUE03105671.1
CAJW012543620.1
PDIM01006730.1
PDIM01006811.1
PTJQ01338852.1
PTJQ01425732.1
PTJQ01068835.1
PTJQ01416006.1
MPKX01130327.1
MPKX01130330.1
PTJP01393931.1
PTJP01552983.1
PTJP01618815.1
PTJP01387865.1
CAJV011672847.1
PTJP01426305.1
FAQZ01244880.1
FAQZ01296693.1
KD248232.1
LXGH01224907.1
LXGH01445175.1
LXGH01505010.1
KD488994.1
LXGH01025822.1
LXGH01288365.1
LXGH01362948.1
LXGH01060756.1
LXGH01086690.1
LXGH01288134.1
JH846955.1
LYTB01017314.1
FASB01200880.1
LYFL01000034.1
LYFW01000005.1
MCIT02005420.1
DS587515.1
DS579706.1
DS605703.1
AAPN01248855.1
CYSQ011687821.1
CAOK01309698.1
CAOK01364529.1
CAOK01343850.1
CAOK01502404.1
CAOK01263395.1
CAOK01123250.1
CAOK01358803.1
CAOK01504617.1
CAOK01143934.1
CAOK01154645.1
CAOK01284854.1
CAOK01469327.1
CAOK01325386.1
CAOK01484126.1
CAOK01308434.1
CAOK01254381.1
CAOK01370458.1
PYLT01000839.1
QOWL01018196.1
QOWL01018917.1
KE109429.1
PRDE01211812.1
PTJP01399199.1
PTJQ01215641.1
PTJQ01233850.1
PTJP01125425.1
FARO01091905.1
CCMK012497082.1
CCMK012434612.1
CCMK012439913.1
CCMK012965327.1
LVHJ01038528.1
LBLN01079928.1
LXGH01246137.1
LGJD01071976.1
LXGH01416334.1
LXGH01316012.1
UIGX01038264.1
CZLG012032643.1
CZLG012032644.1
CAOK01105283.1
KD019258.1
KD190187.1
LGJD01084170.1
LBLR01011673.1
UXGB01010181.1
AFSP02292587.1
FAUD01402709.1
FAQS01381306.1
FASG01326779.1
FASG01326936.1
FARV01246527.1
LGJD01084380.1
LBLR01014918.1
LBLR01020121.1
MCIT02031378.1
CAOK01451739.1
NBAH01011759.1
NBAH01031311.1
NBAH01051273.1
CEGH01340858.1
CEGH01369560.1
CEGH01145841.1
AMYD01004278.1
MCIT02032334.1
LXGH01172439.1
LGRI01099503.1
LGRI01071896.1
LGRI01069941.1
LGRI01098930.1
LGJD01095219.1
LGJD01066175.1
LGJD01061945.1
LGJD01069814.1
LGRI01061962.1
LGJD01092199.1
LGJD01093884.1
LGJD01089094.1
LGRI01067087.1
LGJD01082491.1
PRDE01158585.1
PRDE01114692.1
FAUA01301149.1
AVCP011164974.1
LXGH01021613.1
APKA01373675.1
APKA01294514.1
APKA01315508.1
NNCB01002883.1
LGRI01062858.1
CAJW010004786.1
MJUV01028407.1
CAJX010028630.1
MATP01008876.1
AGTT01297949.1
MAUM01043067.1
NIUS011215508.1
MAUM01192184.1
FXDY01002844.1
OFEX01001125.1
OFEX01001159.1
NNCF01077510.1
ANFO01000008.1
FASS01276591.1
FASG01369078.1
LXGH01058667.1
LXGH01092422.1
LXGH01283720.1
CEGH01261520.1
CEGH01020716.1
FASG01338914.1
FAQF01256172.1
LYTC01045664.1
FAUD01253977.1
UXGB01069157.1
NKXL01169552.1
CAJV01074643.1
CAJV01112583.1
FARY01416003.1
ADDD02155993.1
FARY01348596.1
FASH01351891.1
FAUD01199583.1
FASG01374422.1
FAQF01145827.1
NIUS011772738.1
LGRI01028542.1
NIPQ01026079.1
NIPQ01019069.1
NIPQ01075619.1
NIPQ01063805.1
QLCC01000082.1
CEGH01227300.1
CEGH01203597.1
CEGH01374321.1
JXLM01004901.1
JXLM01011194.1
JXLM01014602.1
CEGH01233909.1
AANU01077862.1
JSUE03071475.1
FARX01129509.1
CDFD01031984.1
QWGR01000120.1
RCVH01000051.1
MBRT01000568.1
LVEH01025451.1
LVEH01030810.1
PTJQ01121807.1
LXGH01314708.1
UWNZ011992278.1
CAOK01274415.1
CAOK01332137.1
CAOK01394605.1
CAOK01394818.1
CAOK01206866.1
CAOK01251912.1
CAOK01493623.1
PGOL01008286.1
PGOL01024092.1
PGOL01039630.1
PGOL01023754.1
PGOL01040148.1
QZLH01002086.1
QZLH01002703.1
QZLH01007561.1
QZLH01007569.1
QZLH01007572.1
QZLH01007574.1
QZLH01007596.1
QZLH01007630.1
FXDS01003265.1
FXDT01002079.1
FXDZ01012638.1
LMAV010703131.1
CAJX010006462.1
CAJX010989863.1
LGJC01061362.1
LGJC01101087.1
LGJC01117651.1
LGJC01044536.1
CCMK012495613.1
QKMV01071144.1
LNCG01005036.1
LNCG01066104.1
LNCG01042152.1
LNCG01084127.1
LNCG01109411.1
LNCG01022444.1
LNCG01022783.1
LNCG01141872.1
LNCG01057757.1
LNCG01108836.1
LNCG01256707.1
LNCG01264810.1
LNCG01073279.1
LNCG01010706.1
LNCG01126906.1
LNCG01038454.1
LNCG01031150.1
LNCG01231256.1
LNCG01140377.1
LNCG01032342.1
LNCG01003139.1
LNCG01065420.1
LNCG01215952.1
LNCG01046959.1
LNCG01121425.1
LNCG01136451.1
LNCG01229379.1
LNCG01012647.1
LNCG01180597.1
LNCG01066150.1
LNCG01090873.1
LNCG01073862.1
LNCG01060944.1
LNCG01160250.1
LNCG01152236.1
PTJQ01294308.1
CAJV01033925.1
PTJP01062697.1
PTJP01308883.1
PTJP01387807.1
PTJP01318733.1
AFSA01873992.1
KQ235636.1
PRDE01123200.1
PRDE01160795.1
CBTL0106084628.1
AHJF01014740.1
DS481357.1
PPZA01000102.1
LOLC01006351.1
CVMW01131442.1
MPGJ01001282.1
FARY01330496.1
CEGH01349342.1
LGJC01099796.1
LGJC01052315.1
LGJC01135261.1
LXGH01091377.1
CEGH01350299.1
CEGH01155028.1
CEGH01212760.1
CEGH01141711.1
CEGH01361926.1
CEGH01143062.1
CEGH01184906.1
CEGH01200726.1
CEGH01346927.1
CEGH01336221.1
CAJV01028427.1
CAJV012475381.1
CAJV01023890.1
CAJV01166303.1
MCIT02026425.1
MCIT02062868.1
MCIT02062149.1
MCIT02076831.1
MCIT02076518.1
MCIT02038276.1
MCIT02084843.1
MCIT02064758.1
MCIT02013723.1
MCIT02019981.1
MCIT02040807.1
MCIT02069558.1
LXGH01466974.1
LNCG01039773.1
LNCG01024627.1
LNCG01068488.1
LNCG01120659.1
LNCG01169924.1
LNCG01169921.1
LNCG01199079.1
LNCG01055996.1
LNCG01174305.1
LNCG01166451.1
LNCG01046252.1
LNCG01105887.1
LNCG01116242.1
LNCG01218390.1
LNCG01260585.1
LNCG01176569.1
CAJV01106810.1
LNCG01031527.1
LNCG01039682.1
LNCG01252204.1
LNCG01025712.1
LNCG01096727.1
LNCG01045270.1
LNCG01145052.1
LNCG01144688.1
LNCG01020373.1
LNCG01166271.1
LNCG01210785.1
LNCG01029205.1
LNCG01255624.1
LNCG01005343.1
LNCG01167671.1
LNCG01198767.1
LNCG01116525.1
LNCG01205128.1
LNCG01207733.1
LNCG01079524.1
LNCG01087354.1
LNCG01131576.1
LNCG01020824.1
LNCG01006480.1
LNCG01181870.1
LNCG01183677.1
LNCG01026829.1
LNCG01116045.1
LNCG01244415.1
LNCG01113227.1
KV907984.1
LBLN01067613.1
FAQF01252225.1
FARY01174314.1
CCYC016242118.1
LUVX01054089.1
LUVX01027758.1
LGRI01082407.1
LGRI01088947.1
LGRI01111115.1
JSUV01072862.1
JSUV01029628.1
JSUV01103958.1
JSUV01430229.1
JSUV01486597.1
JSUV01013977.1
CVRD01085046.1
PTJQ01418323.1
PTJQ01386360.1
PTJQ01215630.1
PTJP01571447.1
PTJQ01249984.1
PTJQ01327071.1
PTJP01544942.1
PTJQ01310636.1
PTJQ01319430.1
FASQ01275020.1
FOTN01000056.1
PCUV01000080.1
LLKM01002137.1
CAOK01067293.1
CAOK01316676.1
CAOK01163520.1
CAOK01432411.1
CAOK01428950.1
CAOK01180469.1
CAOK01240970.1
CAOK01240971.1
CAOK01288623.1
CAOK01129667.1
CAOK01406210.1
CAOK01209537.1
CAOK01515829.1
MEHO01228611.1
FASD01271717.1
CCMK010878665.1
FASO01358939.1
AJXH01000282.1
PRDE01056058.1
QWXO01005753.1
CAOK01322567.1
CAOK01359741.1
CAOK01210981.1
CAOK01235631.1
CAOK01194393.1
CAOK01302718.1
CAOK01220855.1
CAOK01199611.1
CAOK01144293.1
CAOK01300477.1
CAOK01389659.1
CAJV01016564.1
CZLG011228541.1
CZLG012266483.1
CZLG013597725.1
CZLG011100596.1
CZLG011074114.1
KQ097240.1
AYZY01073630.1
KQ109395.1
AYZY01086685.1
KQ122288.1
AYZY01100509.1
KQ094924.1
AYZY01071155.1
KQ117586.1
AYZY01095460.1
KQ107821.1
AYZY01084998.1
KQ102586.1
AYZY01079374.1
KQ113217.1
AYZY01090782.1
KQ110807.1
AYZY01088191.1
MCIT02024781.1
LNCG01104326.1
LNCG01105839.1
LNCG01043392.1
LNCG01073238.1
LNCG01201472.1
LNCG01086394.1
LNCG01091648.1
CAJV012635951.1
CAJV011728677.1
ASJN01087165.1
ASPP01016972.1
PTJQ01477670.1
CAJV01200350.1
PTJP01326608.1
PTJP01574878.1
PTJQ01090011.1
PTJQ01148080.1
PTJQ01303506.1
PTJP01583646.1
PTJQ01099854.1
PTJQ01038306.1
PTJQ01345976.1
PTJP01607941.1
QZLG01013037.1
QJTY01000220.1
QJTX01000235.1
QJTW01000202.1
QJTZ01000336.1
CCYC013774026.1
CCYC014204203.1
CCYC012025530.1
CCYC013572155.1
FASQ01260878.1
CAJV01369726.1
CAJV01365973.1
MCIT02050216.1
MCIT02046896.1
JSUV01327507.1
JSUV01369932.1
LMAV011875783.1
MEHO01527947.1
MEHO01385903.1
MEHO01383561.1
FASB01220275.1
CCMK012690222.1
CCMK012744834.1
CCMK012744835.1
CEGH01175852.1
OFAD01126737.1
OFAD01132857.1
CBLZ011002169.1
EQ998375.1
PEKY01012094.1
PEKY01012594.1
PEKY01011157.1
PKSH01003765.1
MCIT02030767.1
MCIT02005852.1
AYOE01092404.1
MCIT02081414.1
MCIT02003676.1
MCIT02009556.1
MCIT02003525.1
MCIT02013223.1
AFSP02263763.1
LMAV011937490.1
LMAV012628481.1
RSRF01000350.1
ARZC01003522.1
CAJX011975250.1
CAJV012608681.1
CAJV012494136.1
CAJV01063486.1
CAJV01107275.1
AFSA01804753.1
EQ224848.1
CAOK01064347.1
CAOK01118839.1
QEOV01043243.1
CAOK01311949.1
LXGH01022932.1
AFSP02227680.1
OBIJ01009507.1
OBIJ01009774.1
QMFK01001415.1
MPKX01183521.1
KE729762.1
FATI01271088.1
FATI01170520.1
FATI01215284.1
FAUB01272725.1
FAQT01428023.1
CEGH01298357.1
CEGH01106800.1
CEGH01316826.1
OBLE01111474.1
KQ093468.1
AYZY01069580.1
KQ095355.1
AYZY01071612.1
KQ096569.1
AYZY01072923.1
KQ096725.1
AYZY01073085.1
KQ096788.1
AYZY01073149.1
KQ102582.1
AYZY01079370.1
KQ105216.1
AYZY01082219.1
KQ092384.1
AYZY01068421.1
KQ123288.1
AYZY01101583.1
KQ097654.1
AYZY01074070.1
KQ093402.1
AYZY01069509.1
KQ111905.1
AYZY01089368.1
KQ100937.1
AYZY01077592.1
KQ116244.1
AYZY01094033.1
KQ104207.1
AYZY01081136.1
KQ093252.1
AYZY01069349.1
KQ100146.1
AYZY01076757.1
KQ096563.1
AYZY01072917.1
KQ101989.1
AYZY01078724.1
KQ117839.1
AYZY01095734.1
KQ102376.1
AYZY01079145.1
KQ096965.1
AYZY01073335.1
KQ108936.1
AYZY01086200.1
KQ104940.1
AYZY01081923.1
KQ104565.1
AYZY01081518.1
KQ114756.1
AYZY01092426.1
KQ110670.1
AYZY01088043.1
KQ117818.1
AYZY01095710.1
KQ106777.1
AYZY01083874.1
KQ101193.1
AYZY01077873.1
KQ110891.1
AYZY01088282.1
KQ117896.1
AYZY01095793.1
CBTL0110660450.1
CBTL0111483131.1
CBTL0109534574.1
CBTL0105426600.1
CZLG011322044.1
CZLG011210975.1
CZLG011233216.1
PJAE01059921.1
PJAD010327619.1
PJAE01059922.1
PJAE01871449.1
PJAD011569926.1
PJAD011476473.1
PJAD011017096.1
PJAE01883141.1
PJAE01098748.1
PJAD011501388.1
PJAD011233226.1
PJAD010742669.1
PJAE01037999.1
PJAE01038000.1
PJAD010069355.1
PJAD011255572.1
PJAD010386099.1
PJAE01891430.1
PJAE01069341.1
PJAD010541822.1
PJAD011408820.1
PJAE01069340.1
FARO01164765.1
JOMN01000030.1
JOPI01000068.1
BDEU01000230.1
BDEX01000217.1
LHZK01000068.1
BEWM01000017.1
FARO01164787.1
LNCG01160132.1
LNCG01239365.1
LNCG01034869.1
LNCG01180623.1
LNCG01052619.1
LNCG01100613.1
LNCG01200391.1
LNCG01158912.1
FAQS01419270.1
FASG01338551.1
FAQS01292876.1
LNCG01221572.1
LNCG01224117.1
AFSA01809274.1
AZBV01052914.1
ABVX01000645.1
ABVX01000375.1
ABVX01000319.1
CVMW01016095.1
CVMW01143796.1
CVMW01007963.1
LUXS01035748.1
LUXS01077419.1
LUXS01067385.1
OBIJ01005649.1
QOUH01140125.1
OBIJ01000433.1
LPNX010987425.1
APFE030562265.1
LMAV012527218.1
LOPT01003655.1
AFSP02259760.1
MATU01105181.1
FASG01220094.1
FAQS01420974.1
FAQS01320449.1
FASQ01264098.1
FASQ01267738.1
FASG01311507.1
FAQS01239658.1
FASQ01276151.1
BBOV01522045.1
JSUV01308079.1
CEGH01291031.1
CCMK012890451.1
FAQS01351411.1
FASG01330931.1
FAQS01257645.1
FASQ01244640.1
FAST01276706.1
FASG01347148.1
FARV01244789.1
FATI01272053.1
FAQS01408748.1
FARV01174013.1
FAQS01398197.1
FAQS01295502.1
FAQS01364281.1
FARV01205961.1
FARP01320408.1
FAQS01401335.1
FASQ01273967.1
PVEL01003764.1
LNCG01046932.1
CACK01000384.1
CACK01000212.1
CACK01000186.1
MCIT02004517.1
MCIT02061453.1
MCIT02030098.1
MCIT02004787.1
AYOE01089114.1
MCIT02040695.1
MCIT02010902.1
MCIT02042690.1
MCIT02008129.1
JOTO01013667.1
MCIT02059418.1
MCIT02018959.1
MCIT02074303.1
MCIT02074886.1
MCIT02066425.1
MCIT02031221.1
PRDE01001206.1
PRDE01066474.1
PRDE01056399.1
PRDE01030650.1
PRDE01035051.1
PRDE01085784.1
PRDE01136907.1
CAOK01386012.1
MEHO01571461.1
LXGH01490514.1
BATV01125121.1
PGPE01378222.1
PJAE01906441.1
PTJP01145735.1
MCIT02067713.1
MCIT02014742.1
MCIT02055923.1
MCIT02055406.1
ADDD02246266.1
CSTN01001666.1
FAQS01399504.1
FAQE01372299.1
FAQS01280183.1
FAQE01401215.1
AFSP02293762.1
PZQQ01070550.1
CAOK01472725.1
CAOK01225745.1
CAOK01253111.1
CAOK01143325.1
KV718766.1
LYWK01137993.1
KV718777.1
KV714782.1
KV715786.1
KV718822.1
KV716492.1
QBDW01025284.1
AAHY01766774.1
AAHY01767873.1
AAHY01766735.1
PDBU01004885.1
PDBU01048861.1
FASS01157333.1
FASS01227885.1
FARY01025703.1
LNCG01100851.1
CBLZ010037952.1
CAJW010034731.1
LBLN01090666.1
BEYV01022265.1
BEYV01043984.1
BBOV01441667.1
LXGH01510054.1
LXGH01403034.1
LXGH01173921.1
LXGH01403860.1
LXGH01026927.1
LXGH01450916.1
LGJC01128127.1
LXGH01384187.1
LXGH01313574.1
LXGH01439197.1
PTJP01247573.1
PTJQ01317416.1
PTJP01050616.1
PTJP01538282.1
PTJQ01139191.1
PTJP01409626.1
PTJQ01201306.1
PTJQ01182210.1
PTJP01239363.1
PTJP01623469.1
PTJQ01187677.1
PTJP01222927.1
PTJP01451362.1
PTJQ01522848.1
PTJP01584824.1
PTJQ01210060.1
PTJQ01209898.1
PTJQ01363055.1
PTJQ01448479.1
CVMW01120444.1
CVMW01009964.1
CYRZ010787727.1
CYRZ010787728.1
CYRZ010129099.1
CYRZ010172978.1
CYRZ011127801.1
CYRZ010791196.1
CYRZ011186356.1
CYRZ011300369.1
AGDA01006679.1
OEIJ01742103.1
CAOK01331963.1
CAOK01266979.1
JSUE03081881.1
JSUE03332383.1
FADS01000378.1
KL556164.1
FASG01362627.1
AEHI01034768.1
CEGH01308836.1
CVRD01010614.1
LIAE01005750.1
CEGH01296261.1
CEGH01314182.1
CEGH01316708.1
OBIJ01004921.1
FVPM01002254.1
FVPM01002025.1
OBIJ01004770.1
FVPM01002135.1
FVPM01000939.1
OBIJ01006544.1
OBIJ01005080.1
QOUH01132760.1
FLTG01019898.1
FLTF01010524.1
LUVX01047227.1
LUVX01042929.1
LUVX01005839.1
LUVX01040971.1
LUVX01006340.1
LUVX01027954.1
LUVX01052293.1
LUVX01029669.1
LUVX01011598.1
LUVX01000648.1
LUVX01027020.1
LUVX01009414.1
LUVX01059743.1
LUVX01039045.1
LUVX01021185.1
LUVX01056490.1
LUVX01011854.1
LUVX01020707.1
LUVX01050048.1
LUVX01039896.1
LUVX01011206.1
LUVX01034673.1
LUVX01024773.1
NIPQ01004360.1
NIPQ01007489.1
NIPQ01072805.1
KD430476.1
KD170499.1
KD317304.1
KD294747.1
KD300220.1
LD120757.1
LD253233.1
LD107298.1
LD239774.1
KD392735.1
KD433689.1
KD418731.1
KD436846.1
KD459299.1
AFSP02239788.1
KD362168.1
KD440675.1
KD423027.1
LOLC01000985.1
LBLN01037754.1
LXGH01512325.1
PTJQ01143265.1
CBTL0104539212.1
CBTL0108911212.1
CBTL0110792451.1
CBTL0101241328.1
KE723318.1
MCIT02031297.1
MCIT02039057.1
MCIT02029633.1
MCIT02076632.1
MCIT02052537.1
MCIT02003305.1
MCIT02056295.1
MCIT02029652.1
PTJP01582727.1
MJUV01051830.1
LGJD01018630.1
LGRI01125930.1
AERW01000017.1
PTJP01074865.1
MCIT02063008.1
LVIE01000036.1
LVIE01000093.1
LYTB01023718.1
NKXL01121883.1
LYTE01034503.1
FAQF01232129.1
AFSA01445995.1
CAJV01463957.1
OEIJ01755137.1
FASB01141648.1
LYFV01001076.1
LXGH01253376.1
ASPP01016993.1
CCMK012950905.1
CEGH01226739.1
CEGH01049612.1
CEGH01296815.1
CEGH01355444.1
CEGH01064282.1
PDBU01064446.1
PDBU01064449.1
PDBU01064453.1
FARY01409687.1
FARY01379401.1
FATZ01280479.1
FARY01319086.1
FARY01223985.1
FARY01337665.1
FARY01389910.1
FARY01349700.1
FARY01211344.1
CAFC02189431.1
CAFC02198873.1
CAFC02105359.1
CAFC02131717.1
CAFC02202613.1
CAFC02292696.1
CAFC02220351.1
CAFC02108441.1
CAFC02296193.1
CAFC02070253.1
CAFC02275841.1
CAFC02052880.1
CAFC02309072.1
CAFC02082400.1
CAFC02147231.1
CAFC02310776.1
CAFC02301244.1
CAFC02136749.1
CAFC02218341.1
CAFC02291634.1
CAFC02156860.1
CAFC02272192.1
CAFC02306380.1
CAFC02307789.1
CAFC02072079.1
CAFC02226066.1
CAFC02007737.1
PRDE01072916.1
PRDE01186176.1
PRDE01087929.1
QLNH01003341.1
AJKK01101954.1
LMZG01023279.1
NHZQ01000432.1
JXPU01167091.1
FAUA01302968.1
AGCT01042385.1
AGCT01066098.1
AFSP02245822.1
AGCT01032427.1
LD112656.1
LD245132.1
PDBU01064487.1
FASS01247536.1
FASS01273613.1
FASS01271936.1
LVEH01062779.1
CCMK013063957.1
CCMK012415712.1
AAWT01053102.1
CEGH01344437.1
CEGH01117577.1
LBLN01113561.1
PTJP01280611.1
PTJP01507656.1
CAJV01277552.1
CAJV01062730.1
PTJP01326725.1
LVEH01009442.1
LVEH01009522.1
LXGH01317903.1
BBOV01343122.1
AHJF01022762.1
LGRI01065146.1
QWDQ01000982.1
PRDE01123662.1
QEOY01091617.1
MCIT02037150.1
AYOE01054848.1
AMOP01040684.1
PJAE01837190.1
CAOK01217389.1
CAOK01165280.1
CAOK01341836.1
CAOK01418702.1
CAOK01473379.1
CAOK01497096.1
KV762864.1
LGJD01030846.1
CAOK01108637.1
CAOK01509407.1
CAOK01453783.1
AFSP02292217.1
KD423579.1
KD349179.1
KD351596.1
LD107918.1
LD240394.1
JACL01073292.1
CAOK01304491.1
CAOK01103610.1
CAOK01268198.1
CAOK01501848.1
CAOK01244568.1
CAOK01267557.1
CAOK01181554.1
CAOK01200956.1
CAOK01450968.1
CAOK01461784.1
CAOK01154668.1
CAOK01399648.1
CAOK01267588.1
CAOK01151288.1
CAOK01344606.1
LUVX01001882.1
LUVX01011882.1
LUVX01059403.1
LUVX01061151.1
LUVX01057819.1
LUVX01045761.1
LUVX01044017.1
LUVX01036709.1
LUVX01016523.1
LUVX01016279.1
LUVX01042430.1
LUVX01037118.1
LUVX01054536.1
LUVX01007328.1
LUVX01020838.1
LUVX01011905.1
LUVX01063031.1
LUVX01047583.1
LUVX01001112.1
LUVX01017441.1
LUVX01007367.1
LUVX01058987.1
LUVX01013655.1
LUVX01059011.1
LUVX01014876.1
LUVX01043654.1
LUVX01006924.1
LUVX01010161.1
LUVX01030200.1
LUVX01032060.1
LUVX01054491.1
LUVX01016037.1
LUVX01027367.1
LUVX01050699.1
LUVX01063646.1
LUVX01013209.1
LUVX01012814.1
LUVX01004435.1
LUVX01022914.1
LUVX01011809.1
LUVX01034381.1
LUVX01045116.1
LUVX01000393.1
LUVX01007088.1
LUVX01042364.1
LUVX01004377.1
LUVX01010499.1
LBLN01054115.1
NKXL01105838.1
LIAE01003432.1
MCIT02052424.1
MCIT02062626.1
MCIT02048419.1
MCIT02035248.1
MCIT02004623.1
MCIT02073498.1
LBLN01075646.1
CH400646.1
AHJF01012382.1
JUDZ01002907.1
PRDE01177845.1
NBZA01004856.1
FASJ01331560.1
FARV01251283.1
FASG01363603.1
PRDE01038595.1
FAQT01316430.1
LMAV010443714.1
FAQT01423290.1
FAUB01273984.1
CEGH01311487.1
CEGH01119032.1
LXGH01082446.1
LXGH01387797.1
LXGH01410155.1
PRDE01100871.1
FARO01099131.1
AHJF01016120.1
FLKO01057256.1
FAQS01374200.1
FASG01095654.1
FARV01231552.1
FARV01265125.1
FARB01493383.1
FASO01035435.1
FASO01300608.1
FASO01300609.1
FASQ01243742.1
FAUB01277111.1
FAUB01279885.1
FASH01040370.1
FASO01283981.1
FASO01355205.1
FARV01235062.1
FASQ01278182.1
FAUB01275357.1
FARB01493510.1
FAQG01266489.1
FASJ01168145.1
FASH01352681.1
FAQT01105684.1
LAST02023347.1
JXLM01013562.1
JXLM01015038.1
CAJX010835279.1
CAOK01525801.1
CAOK01344952.1
CAOK01257589.1
CAOK01487697.1
CAOK01494129.1
LYFM01000212.1
MCIT02081373.1
MCIT02075870.1
MCIT02083982.1
MCIT02052288.1
MCIT02016844.1
MCIT02026787.1
MCIT02014826.1
MCIT02048089.1
MCIT02050125.1
MCIT02003553.1
MCIT02038675.1
MCIT02075645.1
MCIT02062331.1
FARX01178845.1
PTJQ01269469.1
GL352916.1
LGRI01123309.1
AFSP02295219.1
AKGK01000048.1
LGJD01072707.1
LGJD01088243.1
CCMK012703996.1
MCIT02025848.1
MCIT02026203.1
MCIT02030272.1
MCIT02075657.1
MCIT02080654.1
MCIT02064297.1
MCIT02012079.1
FASH01329096.1
FASH01329180.1
AFSA01766201.1
CAJV01406646.1
AFSA01862109.1
AFSA01723862.1
CAJV01058049.1
CAJV01066129.1
PTJP01363771.1
CAOK01305777.1
LBLR01012010.1
LOLC01009715.1
ODGO01723556.1
CAOK01469049.1
LGRI01062237.1
LGRI01068395.1
LGRI01107285.1
CCMK012787223.1
CCMK012435418.1
CCMK012830034.1
CCMK012830035.1
CCMK012682605.1
CCMK012682604.1
CCMK012403289.1
CCMK012403288.1
CCMK012880859.1
CCMK012888039.1
CCMK012888040.1
CCMK012980585.1
LBLN01057485.1
LXGH01305324.1
FASC01335779.1
FLTD01005194.1
LBLN01074397.1
BBOV01519730.1
BBOV01523336.1
CAOK01408664.1
CAOK01319189.1
CAOK01342797.1
LGRI01113293.1
KD370174.1
LGRI01088426.1
LNCG01122624.1
LNCG01184904.1
LNCG01261839.1
LNCG01089822.1
LNCG01244596.1
LNCG01220204.1
LNCG01045509.1
LNCG01084122.1
LNCG01231068.1
LNCG01209893.1
LNCG01165145.1
LNCG01225167.1
LNCG01015245.1
LNCG01254324.1
LNCG01266639.1
LNCG01142465.1
LNCG01152718.1
LNCG01177955.1
LNCG01106050.1
LNCG01210869.1
LNCG01147972.1
LNCG01068070.1
LNCG01162800.1
LNCG01169409.1
LNCG01194829.1
LNCG01144981.1
LNCG01030478.1
LNCG01211728.1
LNCG01137857.1
LNCG01187812.1
LNCG01104800.1
LNCG01105083.1
LNCG01072070.1
LNCG01053757.1
LNCG01079005.1
LNCG01256104.1
LNCG01232100.1
MPKX01089305.1
PTJP01403261.1
CAJV012729103.1
PTJP01252226.1
CAJV01066787.1
AORQ01044757.1
PTJP01109863.1
PTJQ01090532.1
PTJQ01148541.1
PTJQ01425078.1
PTJP01175587.1
PTJQ01498188.1
PTJP01451553.1
PTJP01530024.1
PTJQ01154102.1
PTJQ01456800.1
PTJP01503747.1
PTJP01198101.1
PTJQ01370022.1
PTJQ01370947.1
PTJP01063990.1
PTJP01056936.1
PTJQ01515477.1
PTJP01618767.1
PTJQ01401202.1
PTJP01230708.1
PTJQ01133384.1
PTJP01450951.1
PTJQ01459458.1
PTJQ01309435.1
PTJQ01046278.1
PTJP01585329.1
PTJQ01400135.1
PTJQ01439983.1
PTJQ01358303.1
PTJP01509312.1
PTJQ01111278.1
PTJP01602695.1
PTJP01555044.1
PTJQ01274994.1
PTJQ01322137.1
PTJQ01333347.1
PTJQ01200956.1
PTJQ01252789.1
PTJQ01464976.1
PTJQ01353899.1
FASQ01147490.1
AFSA01641598.1
LVEH01004186.1
LMAV010007030.1
LMAV010092329.1
FLTD01008889.1
FLTE01002729.1
FAQS01406734.1
LYTD01038444.1
FASG01337170.1
FAQS01403611.1
FAQG01213592.1
FAQS01409268.1
FAQG01289232.1
FAQS01409584.1
FAQG01292040.1
FAQG01295710.1
FAQS01416366.1
FAQS01369727.1
FAQG01119462.1
FAQS01415487.1
FAQG01294691.1
FAQS01369384.1
FAQS01419994.1
FAQS01415020.1
FAQS01285624.1
FAQS01410623.1
FAQG01164104.1
FAQG01273910.1
FAQS01414295.1
FAQG01242382.1
FAQG01246286.1
FAQG01280835.1
FAQS01176915.1
FAQS01411522.1
FAQG01248663.1
AFSP02275456.1
AFSP02294934.1
AFSP02311436.1
LNCG01090547.1
LNCG01046566.1
LNCG01227991.1
LNCG01243637.1
LNCG01065395.1
LNCG01054253.1
LNCG01027040.1
CAJV012590320.1
LNCG01156199.1
LNCG01093138.1
LNCG01201429.1
LNCG01243166.1
LNCG01047106.1
LNCG01153782.1
LNCG01079491.1
LNCG01089745.1
LNCG01220857.1
LNCG01186267.1
LNCG01158505.1
LNCG01257121.1
LNCG01127222.1
LNCG01100242.1
LNCG01090651.1
PTJP01310398.1
PTJP01124289.1
PTJP01299491.1
PTJP01318350.1
PTJP01505022.1
CAJV012610248.1
CAJV01369811.1
ODGO01446472.1
CCYC014645474.1
MADZ01019583.1
MADZ01020909.1
LBLN01043245.1
GL354077.1
MCIT02030383.1
MCIT02025738.1
MCIT02068224.1
MCIT02008242.1
MCIT02065829.1
MCIT02050086.1
MCIT02087620.1
MCIT02021573.1
MCIT02086660.1
FARP01307007.1
CAOK01258160.1
LOLC01007341.1
LXGH01450406.1
LXGH01174973.1
LGRI01111553.1
LGJC01038703.1
LGJC01019344.1
LGRI01122976.1
LXGH01402331.1
KD443020.1
KD256783.1
KD337014.1
KD346659.1
KD473732.1
KD342840.1
KD088422.1
KD441715.1
KD315298.1
QZLG01003551.1
CAFC02211275.1
PRDE01138045.1
PRDE01166820.1
PRDE01161443.1
PRDE01121167.1
FARV01184131.1
JXRI01004897.1
LBLN01098508.1
LBLN01098554.1
LXGH01415742.1
LBLN01122935.1
QKXD01019134.1
KQ109856.1
AYZY01087172.1
KQ094758.1
AYZY01070971.1
KQ104621.1
AYZY01081575.1
KQ107330.1
AYZY01084474.1
CAOK01174163.1
FAQE01403144.1
AFSP02313497.1
PRDE01008315.1
LGJC01129482.1
PJAE01881335.1
LBLN01029952.1
LXGH01024538.1
LBLN01042570.1
ABKV01075845.1
CAOK01295107.1
CAOK01498186.1
CAOK01414351.1
CAOK01230920.1
CAOK01500331.1
CAOK01131131.1
OBIJ01010454.1
OBIJ01007661.1
CAOK01167440.1
CAOK01222175.1
LYTB01020428.1
FAQE01403303.1
APKA01369727.1
APKA01346139.1
LXGH01131469.1
LXGH01281852.1
CVMW01132087.1
LGJD01024513.1
CBTL0108269560.1
AGTT01289347.1
KE118724.1
ASJN01022692.1
ASJN01032328.1
ASJK01025264.1
ASJN01019927.1
ASJN01034416.1
ASJL01076185.1
LXGH01243589.1
LXGH01435910.1
LXGH01434959.1
LXGH01236968.1
LXGH01017210.1
LXGH01023281.1
LXGH01344364.1
LXGH01040203.1
LXGH01343490.1
LXGH01131319.1
MCIT02064491.1
MCIT02051345.1
MCIT02058585.1
AFSA01747535.1
CAJV01074970.1
CAJV01296962.1
PTJQ01532518.1
PTJQ01178741.1
PTJQ01182506.1
PTJQ01264653.1
PTJQ01263323.1
PTJP01297626.1
PTJP01404614.1
PTJP01319924.1
PTJQ01247346.1
PTJQ01486456.1
PTJP01494161.1
PTJQ01305443.1
PTJQ01106278.1
PTJP01177899.1
PTJQ01267483.1
PTJQ01114703.1
PTJQ01494090.1
CAOK01398886.1
CAOK01525774.1
CAOK01352258.1
CAOK01372574.1
CAOK01491099.1
CAOK01430018.1
LXGH01213510.1
LXGH01274471.1
LXGH01346600.1
LXGH01381955.1
LXGH01268767.1
LXGH01396668.1
FARX01385370.1
MCIT02034681.1
MCIT02068492.1
LNCG01207083.1
LNCG01150307.1
LNCG01241496.1
LNCG01069476.1
LNCG01033585.1
LNCG01178429.1
LNCG01085877.1
LNCG01200319.1
LNCG01033958.1
CAJV01232771.1
CAJV01020862.1
CAJV011667500.1
CAJV012634522.1
JXPG01121155.1
LNSY01249852.1
FARV01209463.1
LYTC01038061.1
FXDW01006793.1
ODGO01680411.1
CCYC015078724.1
PRDE01102424.1
LGRI01122059.1
KD351827.1
CZLG013569316.1
FYAE01253056.1
FYAB01276061.1
CCYC010221125.1
UCOK01004825.1
FARV01242222.1
FARV01232476.1
FARV01197070.1
FARV01261417.1
FARV01267890.1
LVEH01040739.1
MJUV01016670.1
MJUV01059022.1
PRDE01063912.1
PRDE01028472.1
OBIJ01008850.1
OBIJ01005843.1
LBLN01053096.1
FASJ01358164.1
FASJ01343514.1
QVWR01000466.1
QVWR01000513.1
QVWR01000322.1
QVWR01000435.1
QVWR01000419.1
QVWR01000555.1
QVWR01000437.1
PTJP01211308.1
KD420136.1
CBTL0110872414.1
FXDY01003118.1
CVMW01031791.1
AQOI01000563.1
AQOJ01000801.1
AQOK01000434.1
LBLN01054249.1
CEGH01072553.1
FAQF01158523.1
FAUD01252909.1
FARY01203462.1
FASG01070575.1
PRDE01034957.1
UWOF012209730.1
UWOF012212190.1
CCMK011308640.1
FARO01190295.1
FARO01033018.1
LBLR01007706.1
PTJP01593610.1
PTJP01092174.1
PTJQ01315198.1
PTJQ01349189.1
PTJQ01183657.1
PTJQ01396781.1
PTJQ01106254.1
FASS01258460.1
KD303700.1
ADDD02271134.1
ATCM03089153.1
ATCM03125346.1
CVRD01008594.1
LBLN01059753.1
FXDT01003731.1
FXLI01007866.1
UXGB01069880.1
FAUD01398698.1
MPKX01039557.1
KQ098918.1
AYZY01075428.1
KQ117799.1
AYZY01095689.1
KQ110822.1
AYZY01088206.1
KQ092909.1
AYZY01068988.1
KQ103085.1
AYZY01079914.1
KQ092381.1
AYZY01068418.1
KQ103494.1
AYZY01080361.1
KQ097899.1
AYZY01074343.1
KQ096131.1
AYZY01072446.1
KQ104110.1
AYZY01081032.1
LGJD01031497.1
LBLR01013026.1
FXDY01004027.1
CAJV01016161.1
LMVA01100152.1
LCTT01025542.1
LGJC01020936.1
NIVO01026552.1
JSUV01039012.1
JSUV01267648.1
JSUV01314435.1
JSUV01166213.1
LXGH01038549.1
CCMK012680818.1
CCMK012962593.1
CCMK012866887.1
CCMK012826197.1
CCMK012361418.1
CCMK012361417.1
CCMK012298659.1
CCMK012298658.1
LXGH01340339.1
QMFH01025775.1
LUVX01036576.1
LUVX01018000.1
LUVX01050761.1
CEGH01291400.1
CEGH01097785.1
CEGH01263896.1
CEGH01088380.1
CAJV011634651.1
CAJV011602909.1
JRKL01132639.1
JRKL01085361.1
AXCH01023653.1
AXCH01022795.1
KN231521.1
CAJV01066032.1
PTJP01197427.1
FAUD01399431.1
LXGH01154938.1
CALP014312865.1
FASC01289930.1
PTJQ01506561.1
PTJQ01213712.1
FAQF01195018.1
FARY01152250.1
UXGB01062729.1
JXOW01207354.1
UCOL01010632.1
UELV01076729.1
UELV01170500.1
UELV01076096.1
FLTG01000426.1
FASB01099489.1
FASB01010785.1
CEGH01218607.1
CEGH01383270.1
CEGH01192578.1
PTJP01137499.1
PTJP01474562.1
PTJP01414887.1
NIVO01057424.1
FARO01144989.1
ASPP01008455.1
ASPP01015767.1
ASPP01014551.1
PTJQ01239244.1
PTJP01223348.1
PTJP01199928.1
PTJP01100089.1
PTJQ01403047.1
PTJQ01384701.1
PTJP01570383.1
PTJQ01266064.1
PTJP01505759.1
PTJQ01195929.1
UWNZ011992884.1
UWUC011300823.1
FARV01258403.1
LOLD01002087.1
FXEC01021163.1
FASG01307865.1
FASG01323002.1
FARP01317958.1
FATI01272167.1
FASQ01273236.1
FARV01104589.1
FARV01187151.1
FAQS01172563.1
NIVO01070202.1
LNCG01166531.1
LNCG01261551.1
LNCG01172017.1
LNCG01262751.1
LNCG01185308.1
LNCG01181899.1
LNCG01196143.1
LNCG01160273.1
ALJY01001232.1
LVEH01052787.1
CAOK01208173.1
CAOK01459386.1
CAOK01333467.1
CAOK01447394.1
CAOK01426621.1
CAOK01174044.1
CAOK01236514.1
CAOK01164285.1
CAOK01164286.1
LRRO01001159.1
LQZZ01001120.1
LRRO01000052.1
LRRO01001463.1
LRRO01000193.1
LRRO01001363.1
CBLZ010946374.1
FAQE01357651.1
FAQE01389407.1
FAQE01403566.1
OEIJ01696051.1
LMAV011491399.1
LMAV012364849.1
LMAV010446436.1
QKMV01101614.1
LOLD01001038.1
AFFD02002344.1
OBLE01046538.1
JPKZ01003101.1
FXDT01002351.1
FXDZ01011374.1
FXDV01007151.1
FXLI01009977.1
FXEB01022506.1
ALJS01001908.1
UFQA01000063.1
AACG02000347.1
FAUD01377663.1
CCMK012449418.1
OBIJ01006801.1
ARZB01033982.1
ARZB01115520.1
PTJQ01415064.1
KD445827.1
LXGH01237778.1
LXGH01051640.1
LXGH01391320.1
LXGH01251783.1
JXPO01140476.1
JXPO01089106.1
JXPO01157007.1
AAHY01770940.1
OBIJ01005905.1
OBIJ01002958.1
OBIJ01002045.1
OBIJ01001078.1
OBIJ01005125.1
LJPH01003638.1
LJPH01003650.1
LJPJ01002458.1
LBLN01017096.1
FXEC01006881.1
LYTD01035310.1
LYTE01050549.1
LMAV010330408.1
FUEF01020484.1
CEGH01315337.1
CEGH01139391.1
CEGH01059293.1
OLMU01001130.1
KL546526.1
KL545799.1
UCOK01004882.1
UCOK01005737.1
UCOK01004397.1
MVNX01001312.1
MVNX01002171.1
MVNX01005856.1
MVNX01002287.1
MVNX01004951.1
MVNX01001826.1
FASB01037290.1
LGJD01070033.1
JEME01000200.1
PRDE01182033.1
ODGO01606477.1
FASB01314761.1
KE732517.1
CVMW01013267.1
KQ104948.1
AYZY01081931.1
KQ093628.1
AYZY01069751.1
KQ101215.1
AYZY01077901.1
KQ107118.1
AYZY01084244.1
KQ101851.1
AYZY01078578.1
KQ105433.1
AYZY01082458.1
KQ093828.1
AYZY01069966.1
LBLN01081601.1
LBLN01068332.1
LGJD01085959.1
KD350665.1
EQ235771.1
ABPN01035614.1
EQ228530.1
ABPN01022861.1
CAOK01266210.1
CAOK01296987.1
CAOK01326053.1
CAOK01326054.1
CAOK01194183.1
CAOK01222967.1
CAOK01225822.1
CAOK01518624.1
CAOK01423895.1
CAOK01324354.1
CAOK01326575.1
CAOK01439836.1
CAOK01253128.1
CAOK01447986.1
CAOK01121592.1
CAOK01239581.1
CAOK01201791.1
CAOK01224732.1
CAOK01217256.1
CAOK01296324.1
CAOK01469357.1
CAOK01481586.1
CAOK01402511.1
CAOK01474158.1
CAOK01438007.1
CAOK01407148.1
CAOK01111088.1
CAOK01515962.1
CAOK01438824.1
CAOK01516843.1
CAOK01416878.1
CAOK01502998.1
CAOK01534445.1
CAOK01107889.1
CAOK01242163.1
CAOK01382169.1
CAOK01429921.1
NIPQ01076138.1
NIPQ01027314.1
NIPQ01022001.1
NIPQ01099542.1
NIPQ01067924.1
NIPQ01019076.1
NIPQ01088416.1
KL556480.1
CEGH01165807.1
LBLN01055860.1
QVOL01009987.1
QVOL01009036.1
QVOL01008892.1
QVOL01010149.1
QVOL01009959.1
QVOL01009872.1
PJAE01877359.1
LMAV011216129.1
LYFN01001173.1
JXPC01082313.1
JYDL01002199.1
FARN01318870.1
FARN01334182.1
FAQG01190449.1
FASS01203489.1
CAJV01396366.1
FARO01138026.1
LMVA01096486.1
KD348002.1
FASC01260036.1
CAOK01106579.1
CAOK01192693.1
CAOK01347116.1
CAOK01337597.1
CAOK01140289.1
CAOK01164806.1
CAOK01444855.1
AJIL01003225.1
LBLN01038571.1
FAQC01387094.1
FAQC01390488.1
FASJ01315088.1
FASG01376774.1
FASG01373385.1
FASG01360537.1
FASG01309210.1
FASG01302253.1
FASG01287907.1
FASG01172595.1
FASG01054461.1
FARB01351442.1
FARB01498303.1
FARB01497021.1
FARB01476207.1
FARB01428667.1
FARB01378472.1
FARB01351441.1
FASO01342437.1
FASO01347830.1
FASO01360755.1
FAUB01260320.1
FAUB01278731.1
FASG01352943.1
FARB01428666.1
FASG01374720.1
FARB01493485.1
FAQC01395801.1
FASG01226014.1
FASG01337874.1
LBLN01007234.1
JXPE01058498.1
JXPE01058444.1
CEGH01065428.1
PRDE01070805.1
LMAV010005874.1
AFSP02299942.1
FARO01016221.1
FARO01161279.1
OEIJ01572434.1
LUVX01021200.1
LUVX01021026.1
LUVX01043004.1
LUVX01009410.1
LUVX01016899.1
LUVX01037148.1
LUVX01052170.1
LUVX01020680.1
LUVX01010936.1
LUVX01013809.1
LUVX01018896.1
LUVX01050927.1
LUVX01006031.1
LUVX01010683.1
LUVX01037578.1
LUVX01037947.1
LUVX01025226.1
LUVX01057549.1
LUVX01015402.1
LUVX01013803.1
LUVX01032648.1
LUVX01023646.1
LUVX01013563.1
LUVX01061307.1
LUVX01011036.1
LUVX01040094.1
LUVX01004447.1
LUVX01041768.1
LUVX01008635.1
LUVX01011600.1
LUVX01031751.1
LUVX01015733.1
LUVX01026693.1
LUVX01016722.1
LUVX01017011.1
LUVX01057522.1
LUVX01031150.1
LUVX01039206.1
LUVX01004140.1
LUVX01043336.1
LUVX01062380.1
LUVX01062208.1
LUVX01020640.1
LUVX01012360.1
LUVX01031217.1
LUVX01001614.1
LUVX01047701.1
LUVX01000202.1
LUVX01006863.1
LUVX01023351.1
LUVX01029771.1
LUVX01020958.1
LUVX01020240.1
LUVX01041658.1
LUVX01026565.1
LUVX01051611.1
LUVX01045840.1
LUVX01023301.1
LUVX01047873.1
LUVX01013095.1
LUVX01012222.1
LUVX01036673.1
LUVX01014301.1
LUVX01051969.1
LUVX01040271.1
LUVX01030337.1
LUVX01019439.1
LUVX01006965.1
LUVX01006440.1
LUVX01030581.1
LUVX01018710.1
LUVX01017313.1
LUVX01028631.1
LUVX01029326.1
MEHO01576203.1
CVRD01075409.1
LYTC01044394.1
NKXL01232192.1
FUEF01020739.1
FARY01423518.1
FAQE01019549.1
FAQE01366713.1
CEGH01291401.1
JJNS02101859.1
LXGH01051861.1
LXGH01307588.1
FAQK01288822.1
FAPX01170731.1
FAQK01241251.1
CEGH01086615.1
DOVA01000241.1
CEGH01319070.1
FARO01034791.1
LYUQ01196331.1
CEGH01017047.1
CEGH01250332.1
FXDZ01008543.1
FXLI01002619.1
FXDZ01007428.1
FXDZ01003178.1
FXDU01005138.1
FXLI01007873.1
PTJP01379816.1
CAOK01497219.1
CVRD01029616.1
PJAE01856258.1
PJAE01832260.1
ADDD02216266.1
BABP01085146.1
AABL01004544.1
AABL01004701.1
LGRI01080334.1
LGRI01069635.1
LGRI01108490.1
LGRI01109799.1
LGRI01117280.1
LGRI01058768.1
LXGH01171222.1
LXGH01180621.1
AFSP02314782.1
PRDE01118699.1
CAJX010051795.1
FARO01110178.1
FASL01149872.1
FARO01115260.1
FARO01116767.1
FARV01227278.1
FARV01271085.1
FARO01167631.1
FARO01161208.1
FARO01126749.1
LUVX01056258.1
FAQC01393457.1
FASG01256397.1
FASG01358132.1
FASO01165559.1
FASO01328275.1
FASG01304644.1
FASG01351827.1
FASG01373070.1
FARB01492292.1
FARB01494373.1
FARB01495353.1
MCIT02082292.1
AFSA01647070.1
CVMW01123864.1
KK037603.1
MCIT02033670.1
MCIT02060923.1
FAUB01276567.1
FAQT01423025.1
FAQT01418351.1
FAUB01276794.1
FAQT01426016.1
CAJV01463877.1
CCYC010249274.1
AAHY01780426.1
FAQG01282732.1
MCIT02041052.1
MCIT02014734.1
LBLN01038881.1
LBLN01038886.1
LXGH01196624.1
LBLN01066628.1
CEGH01135747.1
CCJR010092976.1
FAUG01052337.1
NIUS011304751.1
PTJP01542900.1
MCIT02056829.1
CAOK01460413.1
LOLC01008748.1
LNCG01144853.1
LNCG01025446.1
LNCG01096272.1
LNCG01057400.1
LNCG01153328.1
LNCG01162703.1
LNCG01137779.1
LNCG01078201.1
LNCG01095669.1
LNCG01229581.1
LNCG01088128.1
LNCG01120040.1
LNCG01043007.1
LNCG01038430.1
LNCG01084216.1
LNCG01091810.1
LNCG01151806.1
LNCG01082237.1
LNCG01197940.1
LNCG01226422.1
LNCG01224126.1
LNCG01163085.1
LNCG01150024.1
LNCG01119712.1
LNCG01258168.1
LNCG01227723.1
LNCG01092130.1
LNCG01243327.1
LNCG01218139.1
LNCG01131817.1
LNCG01062602.1
LNCG01160575.1
LNCG01124203.1
LNCG01152376.1
LNCG01218686.1
LNCG01021851.1
LNCG01091701.1
LNCG01045889.1
LNCG01076830.1
LNCG01046070.1
LNCG01253279.1
LNCG01206988.1
LNCG01050546.1
LNCG01081692.1
LNCG01098501.1
LNCG01098502.1
LNCG01210787.1
LNCG01059026.1
LNCG01251070.1
CAJV011735752.1
LNCG01139864.1
LNCG01102948.1
LNCG01109300.1
LNCG01111044.1
LNCG01071835.1
CAJV01108601.1
LNCG01227755.1
LNCG01203648.1
LNCG01229022.1
LNCG01056625.1
LNCG01187590.1
LNCG01042312.1
LNCG01072387.1
LNCG01096753.1
LNCG01266356.1
LNCG01249126.1
LNCG01074861.1
LNCG01035847.1
LNCG01184508.1
LNCG01159740.1
LNCG01078120.1
LNCG01006071.1
LNCG01252293.1
LNCG01215384.1
LNCG01232806.1
LNCG01117127.1
LNCG01263540.1
LNCG01096848.1
LNCG01219076.1
LNCG01209569.1
LNCG01044289.1
LNCG01057922.1
LNCG01029299.1
LNCG01132905.1
LNCG01162774.1
LNCG01000600.1
LNCG01030241.1
LNCG01237145.1
KB853904.1
LNCG01210173.1
LNCG01247549.1
LNCG01064950.1
LNCG01151655.1
LNCG01112573.1
LNCG01212725.1
LNCG01043425.1
LNCG01049246.1
LNCG01110784.1
LNCG01115719.1
LNCG01134619.1
LNCG01121502.1
LNCG01117186.1
LNCG01083834.1
LNCG01033696.1
LNCG01175705.1
LNCG01255030.1
LNCG01191352.1
LNCG01043797.1
LNCG01017310.1
LNCG01112456.1
LNCG01259221.1
LNCG01101102.1
LNCG01022043.1
LNCG01068229.1
LNCG01055379.1
LNCG01063356.1
LNCG01138142.1
LNCG01080689.1
AFSA01773043.1
LNCG01182907.1
CAJV01315199.1
LNCG01211267.1
LNCG01069682.1
LNCG01173360.1
LNCG01022778.1
LNCG01021825.1
LNCG01181325.1
LNCG01240439.1
LNCG01087828.1
LNCG01039907.1
CAJV01057985.1
OEJZ01053483.1
CAJV01315112.1
AFSA01669212.1
CAJV01277596.1
CAJV01058842.1
AFSA01508776.1
AFSA01801124.1
CAJV01229599.1
CAJV011668730.1
CAJV01230116.1
CAJV01074806.1
CAJV01062469.1
AFSA01853406.1
CAJV01370642.1
CAJV01119390.1
AFSA01591761.1
CAJV012489022.1
CAJV01069124.1
CAJV01033033.1
CAJV01199195.1
CAJV01105590.1
AFSA01775416.1
LMAV011460151.1
CVMW01103314.1
NKXL01100009.1
CHDS01003132.1
PTJP01577722.1
PTJP01645208.1
PTJP01326084.1
MTIA01000353.1
ALYI01002393.1
LBLN01084901.1
MPAX011646030.1
MPAX011168187.1
MPAX011162169.1
UXGB01029383.1
AASV01046553.1
CYRZ010642395.1
CYRZ010705368.1
CYRZ010605884.1
LUVX01025033.1
QLOF01001574.1
FXDY01007605.1
JHUJ02011146.1
FLTG01017217.1
MCIT02084659.1
MCIT02010075.1
PTJP01198590.1
MCIT02040669.1
AYOE01079742.1
MCIT02031283.1
FARX01366596.1
FARY01160103.1
PTJQ01317258.1
OEIJ01747576.1
MCIT02074493.1
MCIT02084074.1
MCIT02027474.1
MCIT02044108.1
MCIT02085053.1
MCIT02039575.1
MCIT02021922.1
MCIT02063193.1
MCIT02055286.1
MCIT02075423.1
MCIT02086876.1
MCIT02084285.1
MCIT02034197.1
MCIT02019694.1
PTJP01144195.1
MCIT02029315.1
MCIT02035495.1
AYOE01091627.1
MCIT02049060.1
PTJP01609356.1
MCIT02087464.1
MCIT02057209.1
MCIT02031465.1
FARO01175935.1
BEWY01000011.1
QOUH01001908.1
CAOK01413840.1
LQRK01007354.1
PJAD011523904.1
FAQE01390744.1
FAQE01353341.1
FAQT01408882.1
AHJF01031202.1
NNCB01004496.1
LXGH01295397.1
CEGH01214692.1
CCMK013018190.1
FAUG01207555.1
FASH01197023.1
FARW01224569.1
LWKS01048060.1
FASG01345042.1
AJKK01025870.1
JXPO01045284.1
PRDE01078505.1
CCYC014784163.1
LBLN01045904.1
LBLN01078312.1
CEGH01161150.1
FAQT01429412.1
FAQT01425179.1
FAUB01277184.1
LXGH01148700.1
CEGH01307065.1
AHJF01032976.1
AHJF01028767.1
AHJF01027929.1
LBLN01101775.1
QXIO01000060.1
CAOK01194292.1
CAOK01372754.1
CAOK01180937.1
CAOK01513289.1
KD468350.1
LGJD01029226.1
KD407244.1
LBLN01058410.1
CAOK01337410.1
CAOK01332453.1
CAOK01446261.1
CAOK01256599.1
LGJD01069652.1
AANN01639150.1
EQ988166.1
LK340407.1
CZRN01002253.1
JUDZ01004711.1
ODGO01639078.1
ODGO01662596.1
AHJF01033609.1
LXGH01445752.1
LXGH01074221.1
CEGH01071736.1
LS205491.1
AORQ01019134.1
AFSA01748914.1
BEYV01072172.1
FXEC01021532.1
FXDY01006641.1
CCMK012974052.1
KE112170.1
FXDY01003825.1
FASB01309752.1
CYRZ011536694.1
FARX01370180.1
FARX01419072.1
FARX01323733.1
UIGX01061752.1
FARX01404959.1
JXPE01084190.1
FXDU01000576.1
FXDM01002116.1
FXLI01010047.1
FXDZ01018935.1
PRDE01199226.1
FAQF01286058.1
FASG01276289.1
PRDE01069601.1
PRDE01060867.1
PRDE01209547.1
NIVO01034285.1
JRKL01139925.1
LWCB01013384.1
FARO01045965.1
LVEH01016036.1
LVEH01031115.1
LVEH01013715.1
FASG01141976.1
AFSP02236769.1
OEIJ01719785.1
LMAV010829979.1
AWWV01002094.1
CEGH01318276.1
CEGH01206355.1
CEGH01282975.1
PTJP01283306.1
CAJV01018647.1
OCRX01000202.1
QQSO01001166.1
LBLN01109144.1
LBLN01085565.1
ASJK01022888.1
EQ995522.1
FPMV01001994.1
LYTC01010907.1
JXOX01010068.1
LYTC01001906.1
FARY01324078.1
FARY01368374.1
FARY01047786.1
FARY01415709.1
FARY01387861.1
FATZ01280258.1
FARY01418887.1
FARY01352748.1
ODGO01602669.1
LXGH01272067.1
LXGH01459867.1
LXGH01473402.1
LXGH01363199.1
LGJD01054834.1
LXGH01409165.1
LXGH01374526.1
FARY01322509.1
UWOF012157594.1
MCIT02012110.1
MCIT02087078.1
MCIT02056689.1
MCIT02028681.1
MCIT02007651.1
MCIT02015941.1
MCIT02064877.1
MCIT02061275.1
MCIT02014235.1
MCIT02047982.1
MCIT02016912.1
MCIT02036483.1
MCIT02084875.1
MCIT02021172.1
MCIT02038704.1
MCIT02058371.1
MCIT02032589.1
MCIT02061789.1
MCIT02066953.1
MCIT02052520.1
MCIT02047703.1
MCIT02085192.1
FARY01131491.1
FASL01249837.1
PRDE01072300.1
PRDE01044651.1
PKGA01130215.1
PKGA01130740.1
PKGA01129831.1
PKGA01128492.1
PKGA01074052.1
PKGA01022834.1
PTJP01421213.1
PTJP01227573.1
PTJP01543775.1
PTJP01608596.1
PTJP01168946.1
PZQQ01070881.1
PZQQ01070882.1
MCIT02048599.1
MCIT02058529.1
MCIT02037544.1
MCIT02029400.1
MCIT02053899.1
MCIT02075933.1
MCIT02070207.1
PRDE01096014.1
LK320343.1
QYSC01090229.1
QYSC01079855.1
QYSC01090412.1
CVMW01014471.1
CVMW01107376.1
BBOV01519741.1
CVMW01016660.1
ODGO01418412.1
CAJV01018192.1
CCYC014062941.1
CCYC012107160.1
CCYC013642382.1
AZHV01016593.1
FUEF01014995.1
FUEF01017675.1
FUEF01008106.1
FUEF01013257.1
PRDE01196930.1
LBLN01042523.1
CEGH01015548.1
CEGH01270012.1
AHJF01006304.1
FAST01101490.1
FASQ01278575.1
FASQ01278427.1
AFSP02268932.1
FAQG01239322.1
NNCB01002127.1
NNCB01010760.1
NNCB01005195.1
NNCB01002045.1
NNCB01008800.1
NNCB01007077.1
NNCB01011954.1
BEZZ01230719.1
KL545092.1
AGTT01287680.1
KE111754.1
KE110133.1
KE109021.1
CVRD01026158.1
CVRD01057785.1
CVRD01023838.1
CVRD01091405.1
CEGH01096143.1
CEGH01067466.1
FASJ01315004.1
FASJ01232229.1
QQTR01049557.1
QQTR01043909.1
QQTR01039236.1
LXGH01177200.1
LGRI01029326.1
AWGM01077209.1
LMVA01098117.1
LXGH01206228.1
CCYC010310549.1
CCYC014299968.1
CAJX010055483.1
FLTB01001995.1
BABU01000197.1
FMHP01022934.1
OENK01010672.1
OEOC01153243.1
NIUS010830602.1
NIUS012383950.1
BEYV01070004.1
NIUS010750866.1
ADBW01010797.1
DDXI01000093.1
CEGH01319281.1
CCYC016144713.1
CCYC012537551.1
CCYC015829513.1
CCYC015938850.1
CCYC014927228.1
CCYC013433374.1
CCYC013043770.1
CEGH01327842.1
CEGH01254836.1
CEGH01304333.1
CEGH01329119.1
CEGH01215734.1
CEGH01188554.1
FARO01027572.1
LGRI01003998.1
QGKQ01000459.1
LOLD01003498.1
PYPV01000434.1
BADO01130020.1
FXEF01003744.1
UWOG012804810.1
AJVN01000078.1
KB910034.1
NNCB01010365.1
NNCB01005539.1
PRDE01082461.1
CAOK01368809.1
CAOK01202508.1
CAOK01022243.1
FASE01028332.1
LTAH01041944.1
LTAH01027407.1
FARO01029853.1
FARO01150831.1
FARN01223040.1
FARN01350178.1
QOUH01096045.1
CAOK01154792.1
PRDE01118768.1
PJAE01668211.1
PJAE01400285.1
PJAD011571156.1
LBLN01068336.1
LBLN01054499.1
LBLN01038042.1
LBLN01096345.1
LBLN01059033.1
LBLN01060624.1
CEGH01322923.1
KD448299.1
KQ224223.1
CAJX010050428.1
CAJX010050429.1
CAJX011974220.1
LXGH01029147.1
LXGH01105544.1
LXGH01443844.1
LXGH01158111.1
LXGH01139402.1
LXGH01149209.1
LXGH01327179.1
LXGH01410456.1
LXGH01315208.1
LXGH01418826.1
PRDE01102870.1
CEGH01080216.1
AFSP02271137.1
LMYF01010019.1
FARO01022250.1
LGJC01011978.1
OBIJ01010665.1
CAJX011974131.1
CAJX010056829.1
CAJX010837997.1
LRUH01000052.1
CCYC014901403.1
CCYC015953003.1
CAJX010832797.1
CAOK01416154.1
CAOK01535044.1
CCMK011878055.1
CCMK011793841.1
OBIJ01007994.1
AUXK01008397.1
CCYC012289047.1
CEGH01352115.1
CEGH01189644.1
LXGH01315336.1
LGRI01051115.1
LGRI01106229.1
KD439090.1
CAOK01262564.1
CAOK01439398.1
CAOK01253004.1
CAOK01492031.1
CAOK01151369.1
CAOK01386823.1
LJPH01002109.1
LJPJ01001815.1
CAOK01479924.1
LGRI01036560.1
CAJW011557769.1
CCMK012314424.1
CCMK012314425.1
FARO01008715.1
AFSP02302428.1
PRDE01054829.1
QMFH01080731.1
BDGN01026053.1
LGRI01108889.1
LBLN01045773.1
LGRI01124809.1
BATV01204858.1
LOPT01002721.1
CEGH01175387.1
LGJD01026625.1
LXGH01489955.1
FASD01064125.1
LXGH01474310.1
LXGH01031157.1
LXGH01401620.1
LXGH01154075.1
LXGH01102954.1
FARO01030810.1
CAOK01199421.1
CAOK01298030.1
FXDW01004734.1
FASI01280808.1
CVMW01135056.1
LBLN01082751.1
LXGH01070868.1
LGJD01049570.1
AHJF01012517.1
AGQR02004980.1
PPKR01000066.1
PRDE01025097.1
PRDE01082530.1
PRDE01084991.1
CEGH01298570.1
CEGH01197945.1
CEGH01317507.1
FLTC01003059.1
FLTG01005090.1
LK116987.1
BEYV01023453.1
CAJW011522380.1
MINJ01165698.1
LBLN01042641.1
LBLN01034157.1
LBLN01034158.1
PRDE01047911.1
LGJC01124725.1
LGRI01039475.1
LGRI01080504.1
LGRI01021183.1
FARO01105573.1
LGRI01016567.1
LGJC01039076.1
LGRI01058929.1
AFAN01001079.1
MSTW01039076.1
CDFA01013548.1
CDFN01014045.1
CDFG01063060.1
CDFE01025995.1
CDFE01018013.1
CDFB01009014.1
NAVB01010681.1
NAVB01007663.1
NAVB01010022.1
NAVB01001737.1
LNCG01022695.1
AFSA01817338.1
LNCG01141836.1
PTJP01429155.1
LNCG01080041.1
CYRZ010308074.1
UCOK01004252.1
PTJQ01120682.1
CEGH01283219.1
CEGH01142678.1
CEGH01278873.1
FXEC01020908.1
FAQZ01257779.1
AFSP02264574.1
CCMK012520969.1
PJAE01853678.1
PJAE01018631.1
PTJQ01376224.1
PTJQ01460112.1
CAOK01485718.1
CAOK01338183.1
CAOK01227231.1
CAOK01204475.1
CAOK01485162.1
CAOK01231778.1
CAOK01146746.1
CAOK01212589.1
CAOK01383632.1
FARX01365612.1
FARX01389287.1
FAUD01039803.1
NIPQ01068354.1
NIPQ01067189.1
NIPQ01065518.1
NIPQ01025773.1
JXSJ01002481.1
LFLV01000603.1
LFLV01000173.1
LMAV011573713.1
AZRP01035126.1
AFSA01660585.1
CAJV01296608.1
CAJV01070240.1
CAJV01285285.1
AFSA01555822.1
CAJV011736861.1
CAJV01069208.1
CAJV01058930.1
CAJV01095589.1
CAJV01071439.1
CAJV01112220.1
CAJV01069933.1
FASG01224407.1
PJAE01075205.1
KQ098369.1
AYZY01074849.1
CVMW01139762.1
FARO01028076.1
LGRI01111137.1
LGJC01060804.1
LGRI01087564.1
LGRI01044025.1
CVRD01030588.1
JXLM01004053.1
CCMK012848212.1
PRDE01128590.1
LMAV010481867.1
LMAV010747681.1
LGJD01099924.1
CBTL0107693673.1
CBTL0107276514.1
CBTL0107276515.1
CBTL0108099524.1
CBTL0110388046.1
CBTL0105227142.1
CBTL0104457583.1
CBTL0104457582.1
CBTL0102011169.1
PRDE01172228.1
ASPP01018220.1
ASPP01021959.1
ASPP01008787.1
ASPP01014809.1
ASPP01015734.1
ASPP01011521.1
CAOK01115207.1
CAOK01272658.1
CAOK01455416.1
CAOK01109793.1
CAOK01221369.1
CAOK01357737.1
CAOK01236998.1
LGRI01116678.1
NIPQ01026777.1
JSYW01008067.1
AFSP02297118.1
AFSP02228209.1
PRDE01129866.1
FASQ01272139.1
QGNU01001819.1
QGNU01003414.1
QGNU01000383.1
QGNU01000774.1
FPLR01001044.1
LGRI01100913.1
LGRI01018944.1
CCYC014200084.1
JSUV01262532.1
JSUV01293533.1
JSUV01389988.1
JSUV01278877.1
FXDS01003314.1
JUDZ01001278.1
JUDZ01002451.1
MCIT02072643.1
MCIT02026998.1
MCIT02076525.1
MCIT02042931.1
MCIT02060173.1
MCIT02045441.1
MCIT02057022.1
MCIT02033483.1
MCIT02077796.1
MCIT02021210.1
MCIT02086379.1
MCIT02012689.1
MCIT02059089.1
MCIT02079514.1
MCIT02086087.1
MCIT02016519.1
MCIT02011216.1
MCIT02032407.1
MCIT02036683.1
MCIT02042244.1
PTEZ01007842.1
AFSP02245371.1
CCYC014281543.1
PYPS01000094.1
FAUB01268115.1
FYAB01149693.1
FYAB01150844.1
FYAB01152603.1
FYAB01209855.1
FYAB01211150.1
FYAG01077337.1
FYAB01121292.1
FYAB01116074.1
FYAB01128110.1
FYAF01201534.1
FYAD01199047.1
FXZZ01021986.1
FXZZ01105191.1
FXZZ01128368.1
FYAE01424237.1
FYAE01430334.1
FYAE01044615.1
FYAE01012680.1
FYAE01133643.1
FYAE01145592.1
FYAE01150893.1
FYAE01158872.1
FYAC01106546.1
FYAC01096373.1
FYAC01096573.1
FYAA01048134.1
BASP01245252.1
FYAA01018807.1
FYAF01029711.1
FYAD01027224.1
FYAG01245744.1
FYAF01029696.1
FYAD01027209.1
FYAG01245729.1
FYAA01006253.1
FYAF01029695.1
FYAG01245728.1
FYAA01097939.1
FYAD01027208.1
FYAF01029616.1
FYAA01176830.1
FYAG01245649.1
FYAD01027129.1
FYAG01245650.1
FYAD01027130.1
FYAA01086962.1
FYAF01029617.1
FXZZ01101407.1
FYAC01095929.1
FYAC01096814.1
FXZZ01137167.1
FYAC01133642.1
FXZZ01116842.1
FYAF01142103.1
FYAG01107665.1
FYAA01179769.1
FYAD01139616.1
FYAG01069301.1
FYAA01189342.1
FYAF01193498.1
FYAD01191011.1
FAUD01388759.1
PRDE01213968.1
PRDE01209871.1
PTJQ01167193.1
PRDE01186505.1
JSAD01000344.1
CZLG013612050.1
CZLG012908351.1
CZLG013777509.1
MCIT02053122.1
MCIT02013380.1
GL498440.1
LOLC01000923.1
JH472444.1
CYRZ010694692.1
CYRZ010606012.1
CYRZ011462282.1
CYRZ010693951.1
FAQE01387829.1
MATP01009317.1
CEGH01001877.1
LGRI01112172.1
ASJN01045295.1
ASJN01072288.1
LMAV010650706.1
LMAV010375991.1
LMVA01096907.1
CEGH01215493.1
ASPP01016917.1
ASPP01013725.1
QLPH01009570.1
MCIT02053459.1
MCIT02045547.1
MCIT02069797.1
MCIT02013498.1
PTJP01600174.1
MCIT02031011.1
MCIT02073646.1
MCIT02007236.1
MCIT02061439.1
MCIT02076119.1
MCIT02035536.1
MCIT02034378.1
MCIT02057460.1
CAJV01069842.1
AFSA01493849.1
CAJV011620530.1
LOLC01004021.1
PTJQ01190474.1
FARO01142491.1
LXGH01300558.1
FASD01288010.1
LXGH01497791.1
FASG01352540.1
CCMK012879686.1
FAUD01320368.1
CBTL0111314509.1
PEQF01071596.1
CBTL0110777167.1
CBTL0100636319.1
CBTL0103513006.1
CBTL0106690334.1
BEYV01069129.1
BEYV01057268.1
PRDE01064062.1
PRDE01030226.1
PRDE01070262.1
QYUT01000086.1
KD321728.1
LXGH01069151.1
LNCG01242893.1
PTJQ01235085.1
CAOK01359219.1
CAOK01162586.1
CAOK01271042.1
LJPJ01002339.1
LJPI01002550.1
LJPK01001023.1
MCOW01000008.1
JMBQ01000872.1
JSUV01187665.1
FASC01355262.1
FAQK01129032.1
FASC01360923.1
FASC01242472.1
FASC01359485.1
FASC01334835.1
FAPX01064816.1
FASC01065831.1
FASC01338496.1
FASC01342670.1
FASC01334691.1
FASC01271632.1
FAPX01086964.1
PPXL02000649.1
FAUG01228851.1
FARY01145811.1
ASJL01000137.1
AFSP02275115.1
AGCT01029436.1
AGCT01054198.1
AFSP02261916.1
UXGC01054545.1
LUVX01049533.1
MATP01012345.1
CEGH01116044.1
CEGH01380535.1
CEGH01336771.1
CEGH01262107.1
CEGH01280761.1
CEGH01179572.1
FARO01097775.1
FAUD01400104.1
CCMK013036586.1
CCMK012326015.1
CCMK011850027.1
CCMK011866818.1
CCMK012049144.1
CCMK012183254.1
CCMK012100823.1
CCMK012150796.1
CCMK012006330.1
CCMK012030186.1
CCMK012088448.1
CCMK011917981.1
DJDD01000089.1
OFEX01001602.1
NIZD01206623.1
JXLM01011900.1
JXLM01005206.1
FASC01121337.1
LOCJ01011815.1
LOCJ01010020.1
LOCJ01009780.1
LOCJ01010320.1
LOCJ01006668.1
LOCJ01006734.1
AFSP02226711.1
LMAV010986046.1
FARO01194607.1
CCYC013027217.1
JSUV01147090.1
KV442466.1
KV442467.1
KV442471.1
KV442472.1
KV442480.1
KV442482.1
QOUH01092678.1
QOUH01092679.1
QOUH01092680.1
QOUH01092681.1
CAJV01092970.1
CAJV011413931.1
CAOK01186719.1
CAOK01253309.1
CAOK01227784.1
FASQ01277445.1
PRDE01094566.1
CEGH01156515.1
CAJX010056591.1
LBLN01078857.1
LBLN01062596.1
LMVA01100438.1
CVRD01054940.1
JXPE01094186.1
KL553487.1
LCTT01024923.1
MJUV01055588.1
MJUV01046229.1
MJUV01022221.1
LXGH01210871.1
PJAE01828571.1
FAQS01401733.1
LBLN01105398.1
LMAV010990777.1
LYHF01000073.1
LYFV01000604.1
LYFV01000707.1
LYHF01000082.1
FUEF01009509.1
AZHV01024724.1
KD361470.1
LVEH01037051.1
FXLI01007611.1
AFSA01714043.1
LAEV01000142.1
QPHH01000745.1
LOLC01002363.1
PRDE01180773.1
PRDE01186225.1
PRDE01175868.1
PRDE01178470.1
PRDE01175182.1
PRDE01176483.1
PRDE01183800.1
PRDE01168536.1
CEGH01170858.1
UIGX01047808.1
ODGO01637048.1
CCMK012881013.1
CAJX010003750.1
FARO01153457.1
FARO01048447.1
FARO01048448.1
FAQG01247210.1
FAUD01192704.1
OCOE01000223.1
OCOE01000356.1
OCOE01000500.1
UXGB01047332.1
NIUS010629644.1
CEGH01147282.1
MCIT02032816.1
MCIT02038581.1
MCIT02069704.1
MCIT02024989.1
LIAE01002713.1
PTJP01154838.1
CAJV01030103.1
QOUH01080972.1
QOUH01080976.1
QOUH01081127.1
QOUH01081130.1
QOUH01081308.1
QOUH01081309.1
QOUH01081311.1
QOUH01081677.1
QOUH01081678.1
QOUH01081681.1
QNUV01000111.1
NWMT01000173.1
NWMT01000172.1
QOUH01082029.1
QOUH01082038.1
QOUH01096367.1
QOUH01096371.1
QOUH01096373.1
CAOK01184008.1
CAJV01016782.1
CAJV012706877.1
CAJV01011301.1
LMAV011007304.1
LGRI01101656.1
CAOK01135272.1
CAOK01155815.1
LBLN01130196.1
PTJQ01460823.1
LKIA01007160.1
AFSA01800642.1
CCYC012172363.1
CCYC011021235.1
CCYC016558429.1
AMZP02002721.1
ANHN02005554.1
JRKL01130928.1
CAJX010032119.1
FARM01127278.1
CVRD01090907.1
CVRD01067431.1
LGRI01123273.1
LBLN01068865.1
OEIJ01577336.1
NBYH01000170.1
NBYG01000064.1
NBYF01000079.1
CZLG011226842.1
CZLG010582629.1
CZLG013243346.1
FLTF01005565.1
FLTC01003753.1
LOLD01000386.1
FAUD01377034.1
FARV01236564.1
FLTC01003381.1
LXGH01258969.1
LXGH01280326.1
LGJD01027977.1
LGJD01035187.1
AMZP02000948.1
LNCG01154150.1
LNCG01081354.1
LNCG01177288.1
LNCG01115899.1
LNCG01069950.1
LNCG01117261.1
LNCG01193533.1
LNCG01240331.1
LNCG01030781.1
LXJT01017708.1
JMCM01000206.1
QYSC01089230.1
QLNH01003097.1
NNCB01002019.1
NNCB01000866.1
NNCB01007450.1
NNCB01000596.1
LVEH01051335.1
LVEH01057047.1
CAJV011628251.1
LHZZ01000413.1
LHZZ01000061.1
LHZF01000127.1
AFFG02003177.1
JXOY01001526.1
CEGH01146576.1
CEGH01348911.1
AGCT01044251.1
CVRD01008590.1
CCYC012734096.1
FARO01150315.1
FARO01125705.1
FARO01024475.1
FARO01184519.1
FARO01187517.1
AHJF01024553.1
AHJF01020650.1
CEGH01174550.1
CEGH01257550.1
CEGH01236436.1
LS330767.1
CAJV012485491.1
LOLC01004948.1
CVRD01033835.1
FYAE01163996.1
FYAB01273117.1
OBLE01019201.1
FAQF01252877.1
FASG01324301.1
FUEF01019965.1
LXGH01470688.1
LXGH01506275.1
LXGH01238700.1
LXGH01100300.1
KD154879.1
CAOK01540144.1
CAOK01143049.1
CAOK01181094.1
CAOK01197988.1
CAOK01427975.1
CAOK01454496.1
CAOK01108908.1
CAOK01229182.1
CAOK01542088.1
QMFH01036180.1
FAUD01133026.1
MCIT02002071.1
PDBU01011223.1
AHJF01021758.1
CAOK01206863.1
KE722565.1
DMSF01000190.1
KE722574.1
RCVV01000171.1
AAHY01764800.1
AAHY01777641.1
AAHY01764832.1
KV717120.1
LRRO01001281.1
LGJD01014936.1
KD418174.1
KD362345.1
KD402885.1
KD379655.1
KD367380.1
LBLR01004383.1
CEGH01363859.1
KE109519.1
CZLG011953912.1
AEHI01036568.1
LGJD01059015.1
LFUD01006323.1
FAUB01264404.1
CAOK01315998.1
CAOK01101316.1
CAOK01280380.1
CAOK01149826.1
CAOK01496729.1
CAOK01532438.1
OBIJ01002076.1
FAPN01218834.1
AFSP02253199.1
CZLG011061163.1
CZLG011174281.1
CZLG011234393.1
FARO01175829.1
CCMK012270022.1
PKSH01015665.1
LVEH01021065.1
LVEH01021102.1
OEIJ01753885.1
PJAE01061895.1
PJAD010183002.1
PJAE01061896.1
PJAE01053596.1
PJAD010116415.1
PJAE01213684.1
PJAD011565889.1
PJAE01245760.1
MCIT02028125.1
FARO01027744.1
MCIT02020543.1
MCIT02008618.1
PTJP01086386.1
MCIT02038773.1
CYRZ010789757.1
CEGH01184905.1
CEGH01362676.1
KE996437.1
OBKE01017508.1
PDMP01002917.1
PDMP01005676.1
PDMP01006521.1
PDMP01007533.1
LFHP01001080.1
NIYN02021704.1
PRDE01065333.1
FATY01284720.1
PJAE01027942.1
PJAE01898948.1
QGQJ01000417.1
AFSP02280071.1
LXGH01096493.1
BBOV01521226.1
PRDE01069523.1
PRDE01066304.1
PRDE01015312.1
LJPK01001882.1
POFI01000137.1
JH417519.1
LWCB01005360.1
CAOK01280504.1
CAOK01434394.1
AHJF01033181.1
FXDY01003364.1
FAQT01431004.1
QNTS01035627.1
QNTS01056254.1
AFSP02294359.1
AMZH03016819.1
MKKT01023931.1
MKKS01014658.1
PTJP01584717.1
LOLC01003617.1
CZLG012067126.1
KQ224426.1
CEGH01369819.1
CEGH01204970.1
CEGH01027721.1
CEGH01076714.1
KQ218793.1
CEGH01332686.1
LGJD01076102.1
LGJD01043827.1
LGJD01034635.1
PKGA01069756.1
PKGA01129101.1
PKGA01067349.1
PKGA01025889.1
PKGA01039728.1
PKGA01081056.1
AWWV01001985.1
PKGA01075250.1
LNCG01094951.1
LNCG01135341.1
LNCG01015937.1
LNCG01098325.1
LNCG01174640.1
PTJP01225322.1
LNCG01237706.1
LNCG01091748.1
LNCG01178839.1
LNCG01092440.1
LNCG01051184.1
CAJV01167817.1
AFSA01694534.1
LNCG01130143.1
LNCG01068915.1
LNCG01047798.1
LNCG01238232.1
LNCG01147515.1
LNCG01259283.1
LNCG01137771.1
LNCG01026397.1
CAJV012634567.1
LNCG01073221.1
LNCG01218653.1
LNCG01046752.1
LNCG01040068.1
LNCG01173940.1
LNCG01003315.1
LNCG01236942.1
LNCG01049097.1
LNCG01034792.1
LNCG01260602.1
LNCG01135151.1
LNCG01113646.1
LNCG01001902.1
LNCG01091118.1
LNCG01051159.1
LNCG01113921.1
LNCG01186133.1
LNCG01119163.1
LNCG01174061.1
LNCG01091148.1
LNCG01239222.1
LNCG01258555.1
LNCG01159020.1
LNCG01193410.1
LNCG01100250.1
LNCG01060417.1
LNCG01204951.1
LNCG01035794.1
LNCG01217175.1
LNCG01036335.1
LNCG01125537.1
LNCG01203924.1
LNCG01218186.1
LNCG01217386.1
LNCG01144091.1
LNCG01238602.1
LNCG01200231.1
LNCG01059358.1
LNCG01005561.1
LNCG01128939.1
LNCG01174744.1
AFSA01857395.1
CAJV01071016.1
CAJV01062485.1
AFSA01868492.1
CAJV011667824.1
QGNU01000959.1
QGNU01001861.1
CAJW012429804.1
LBLN01100509.1
FXDS01004697.1
BBOV01468208.1
BBOV01392675.1
UWOF012215904.1
PTJQ01249570.1
FAQK01265093.1
LNCG01204411.1
LNCG01039396.1
LNCG01216556.1
LNCG01080038.1
LNCG01022350.1
LNCG01092558.1
LNCG01122287.1
LNCG01030000.1
LNCG01010952.1
LNCG01250599.1
LNCG01095990.1
LNCG01031904.1
LNCG01212589.1
LNCG01113625.1
LNCG01060380.1
LNCG01056663.1
LNCG01092086.1
LNCG01119921.1
LNCG01142351.1
LNCG01197035.1
LNCG01011977.1
LNCG01042155.1
LNCG01066896.1
LNCG01246542.1
LNCG01121935.1
LNCG01164006.1
LNCG01056986.1
LNCG01079182.1
LNCG01077188.1
LNCG01127556.1
LNCG01112252.1
LNCG01136551.1
LNCG01103722.1
LNCG01132832.1
LNCG01154392.1
LNCG01239441.1
LNCG01036638.1
LNCG01070460.1
LNCG01197029.1
LNCG01011824.1
LNCG01100191.1
LNCG01234553.1
LNCG01019743.1
LNCG01138143.1
LNCG01252796.1
LNCG01206838.1
LNCG01178826.1
LNCG01031928.1
AFSA01637577.1
LNCG01066111.1
LNCG01132085.1
LNCG01027612.1
PTJQ01100547.1
PTJQ01543789.1
PTJQ01027973.1
CAJW010003645.1
PTJQ01411314.1
PTJQ01152916.1
PTJQ01323740.1
PTJQ01386277.1
PTJQ01510626.1
PTJP01354275.1
PTJP01101576.1
PRDE01087969.1
FLRE01001195.1
CAOK01239417.1
CAOK01239418.1
PDMP01002636.1
PRDE01054523.1
FXDT01001394.1
LMAV010129662.1
LMAV010150817.1
LMAV010246041.1
LMAV010488528.1
LMAV011781293.1
CEGH01301153.1
LXGH01107914.1
LBLN01115920.1
CEGH01336456.1
MCIT02020633.1
MCIT02014880.1
MCIT02009473.1
MCIT02062038.1
LYTD01038051.1
LYTC01044619.1
FAUD01376432.1
CVMW01115883.1
CVMW01140043.1
FAUB01271869.1
FAUB01267601.1
FARX01343367.1
FARX01374478.1
FAUB01268139.1
FARX01127248.1
CAOK01297758.1
CAOK01256790.1
CAOK01108195.1
PXML01000091.1
PXMS01000066.1
PXMT01000079.1
PXMB01000076.1
PXMY01000065.1
PXMC01000072.1
PXMR01000081.1
PXMO01000078.1
CCMK012072751.1
CCMK010575026.1
CCMK012811333.1
CCMK012687574.1
LYTC01043620.1
AFSP02246774.1
AFSP02231021.1
AFSP02238819.1
AFSP02245220.1
AFSP02269192.1
AFSP02233355.1
AFSP02232468.1
AFSP02288348.1
CBLZ010742026.1
CAJW010977039.1
AFSP02297488.1
NIVO01019588.1
CEGH01222769.1
PJAE01844688.1
CZLG011674184.1
CZLG011190900.1
JUDZ01001438.1
FARY01414400.1
FARY01215831.1
LMAV011940260.1
PRDE01200592.1
FAQT01401990.1
FAQT01403515.1
FXDW01006848.1
CCMK012612692.1
LGJC01118550.1
LGJC01088170.1
LGJC01029300.1
LGJC01084471.1
LGRI01023289.1
LGJC01089630.1
LGJC01108726.1
LGJC01087568.1
FASC01356272.1
LGJD01068146.1
PRDE01006975.1
PRDE01051568.1
PJAE01057366.1
PJAE01861011.1
JSUV01314799.1
JSUV01326238.1
MJUV01060379.1
NHTM01024145.1
AACG02000509.1
DMLJ01000100.1
ASJN01027346.1
FXDW01005398.1
FXDS01005075.1
FXDW01005891.1
FXDW01002509.1
CAJX010989881.1
CAJX012072076.1
CAJX010003034.1
CAJX010030579.1
FARX01398739.1
FARX01286958.1
FARX01418777.1
FARX01396254.1
JXLM01009657.1
CCMK013044220.1
LT646235.1
LNCG01186739.1
CAJV01301764.1
FARP01299846.1
FASG01345535.1
FAQS01372853.1
MCIT02043305.1
MCIT02060267.1
MCIT02044894.1
MCIT02012958.1
MCIT02053865.1
MCIT02021445.1
MCIT02053649.1
QKKY01000981.1
QLVF01000981.1
FARO01025926.1
FARO01025931.1
LGRI01019185.1
FASS01084914.1
FASG01309269.1
PJAE01627250.1
PJAD010918216.1
CAJX010032635.1
FASC01073910.1
FASC01338732.1
FASC01293082.1
FASC01329048.1
FAQK01316077.1
OEJZ01033607.1
CABT02000259.1
MCIT02063188.1
MUYL01000963.1
OBIJ01003449.1
CAJV01230034.1
PTJP01159481.1
MCIT02052003.1
MPKX01105793.1
LBMM01035962.1
PTJP01018568.1
PTJP01040684.1
PTJP01153412.1
PTJP01537686.1
PTJQ01351047.1
PTJP01199252.1
PTJP01180987.1
FASB01175115.1
NKXL01324874.1
CAJX010051718.1
ATMH01003450.1
CAJX010051677.1
CAJX010832591.1
CAJX010053137.1
BABU01000325.1
LXGH01210609.1
FAQE01379718.1
CCMK012684084.1
CCMK012797098.1
LMVA01096026.1
CEGH01334203.1
PJAE01830597.1
FARO01042032.1
FARO01170283.1
FARO01170288.1
FARO01027113.1
FARO01021049.1
FARO01140328.1
FARO01140329.1
LGRI01109392.1
CCYC012125898.1
CAOK01489345.1
CAOK01536556.1
OBIJ01005076.1
AAHY01767567.1
AAHY01777313.1
CCYC012269511.1
FAQZ01247888.1
FAQZ01296843.1
PEKY01013700.1
EQ974754.1
PRDE01141833.1
FAQG01290951.1
AFSP02299979.1
QBLG01000692.1
PDMP01002311.1
PJAD010479990.1
PJAE01068930.1
FARW01324531.1
FARW01317955.1
FARW01314917.1
FARW01323286.1
FARW01318145.1
FARW01325158.1
FARY01127615.1
FARX01377564.1
NNCB01002742.1
NNCB01000911.1
NNCB01007574.1
NNCB01006767.1
FARY01292263.1
CAJV01229869.1
CAJV012609428.1
CAJV011669329.1
CAOK01198265.1
CAOK01199748.1
CAOK01209627.1
CAOK01235586.1
CAOK01357018.1
CAOK01355114.1
LGRI01109230.1
LXGH01091416.1
LGRI01123279.1
LGRI01123286.1
FASQ01276321.1
FASQ01278531.1
FASQ01262872.1
FASQ01278165.1
FASQ01221642.1
KD188953.1
KD303055.1
KQ232744.1
LGRI01075785.1
LGRI01058875.1
MCIT02012642.1
MCIT02042186.1
FAQS01356095.1
FAQS01411448.1
FAQS01416310.1
FAQS01413661.1
FAQS01356729.1
FAQS01416215.1
CAJW011556030.1
FAQS01419643.1
LNCG01092088.1
LNCG01068835.1
LNCG01099103.1
LNCG01151601.1
LNCG01099890.1
LNCG01024751.1
FASQ01275590.1
CVMW01126579.1
LGJC01059824.1
CAJX010007734.1
CBTL0101444246.1
CBTL0110691075.1
LLXH01006454.1
LLXH01006469.1
LLXH01006480.1
MATU01194750.1
KD413053.1
KD055626.1
KD411870.1
KD445096.1
AFSP02287874.1
KD350003.1
LGJD01031697.1
KD309937.1
LOLC01003844.1
CZLG011023098.1
AXZU02086250.1
CEGH01315046.1
CAJV01159963.1
LXGH01152891.1
FAPN01212133.1
CCDZ01052096.1
AHJF01026041.1
AHJF01014582.1
FARV01270196.1
CEGH01245213.1
MCIT02030025.1
MCIT02035245.1
MCIT02066087.1
MCIT02062393.1
MCIT02018806.1
MCIT02035326.1
MCIT02022027.1
MCIT02021329.1
MCIT02069712.1
MCIT02026119.1
MCIT02040026.1
MCIT02025229.1
MCIT02050180.1
AYOE01093200.1
MCIT02016262.1
MCIT02043957.1
MCIT02010376.1
MCIT02046108.1
MCIT02025769.1
MCIT02083205.1
MCIT02033566.1
MCIT02039092.1
MCIT02042207.1
MCIT02011805.1
MCIT02018148.1
FAQE01316848.1
MCIT02045131.1
MCIT02048000.1
MCIT02020708.1
MCIT02055151.1
PTJP01470566.1
PTJP01478074.1
PTJP01632980.1
FXXJ01002409.1
PTJP01148539.1
PTJP01105577.1
PTJP01296645.1
CAOK01317626.1
CAOK01357603.1
LBLR01008023.1
LBLR01011822.1
LBLR01011019.1
LBLR01009860.1
FARX01386047.1
FARX01320563.1
FARX01415790.1
FARX01256165.1
LXGH01108109.1
CCMK012910345.1
MPKX01155091.1
LNCG01214408.1
LNCG01124277.1
LNCG01090798.1
LNCG01078133.1
LNCG01231827.1
LNCG01012232.1
LNCG01114219.1
LNCG01209063.1
LNCG01108373.1
ASJN01063851.1
PTJP01078136.1
MCIT02011874.1
MCIT02026353.1
CAJV01296685.1
LBLR01019463.1
CAOK01132727.1
CAOK01306886.1
OBIJ01005749.1
OBIJ01010296.1
OBIJ01005302.1
FVPM01003046.1
OBIJ01004928.1
CAJV011535167.1
CAJV011592112.1
KD325023.1
KD195285.1
LGJD01057896.1
FAQG01093691.1
FASJ01335968.1
CEGH01313524.1
OEIJ01677580.1
FARP01295873.1
PRDE01064111.1
CZLG012885927.1
CVMW01124600.1
LXGH01448943.1
AFFD02002562.1
CEGH01324693.1
CEGH01020679.1
CEGH01366207.1
CEGH01012401.1
CEGH01378371.1
CZLG011239594.1
CZLG011058356.1
LUVX01030473.1
PRDE01168750.1
KL552579.1
PRDE01122219.1
PRDE01057124.1
LXGH01288094.1
LMAV011890979.1
FAUB01276110.1
FAUG01210563.1
FAUG01296547.1
FAUG01183282.1
FAUG01288980.1
FAUG01299997.1
PDMP01006990.1
PRDE01049250.1
PRDE01145656.1
PRDE01111328.1
CBTL0111103330.1
MATP01007807.1
FARV01096668.1
FAPX01097207.1
QOUH01081465.1
QOUH01081576.1
QOUH01081577.1
QOUH01081855.1
QOUH01081899.1
FMIS01000020.1
LGJC01010359.1
LUVX01002767.1
LUVX01035949.1
LUVX01040725.1
LUVX01052268.1
LUVX01051365.1
LUVX01050405.1
LUVX01004131.1
LUVX01037020.1
LUVX01046779.1
LUVX01009173.1
LUVX01000126.1
LUVX01001139.1
LUVX01010527.1
KD362319.1
KD379419.1
KD402264.1
KD448018.1
LTAH01010738.1
AFSA01809750.1
MCIT02014093.1
MCIT02019273.1
MCIT02063490.1
MCIT02008534.1
MCIT02043541.1
MCIT02013914.1
MCIT02033680.1
MCIT02059033.1
MCIT02082520.1
MCIT02077867.1
MCIT02062303.1
CAJV01109485.1
CAJV01075122.1
CAJV01200595.1
CAJV011668462.1
CAJV01271898.1
AFSA01709846.1
AFSA01754236.1
CAJV01232707.1
AFSA01788732.1
CAJV01200202.1
AFSA01801133.1
CAJV01062256.1
AFSA01843434.1
CAJV01023736.1
CAJV01029884.1
CAJV01068012.1
QGNU01001096.1
QGNU01000555.1
QGNU01003457.1
OEIJ01565858.1
FPMV01001180.1
FPLR01000889.1
FPLR01000571.1
PEDI01000066.1
LBLN01096290.1
CAOK01380360.1
CAJV011618523.1
PTJP01113982.1
PTJP01540377.1
PTJQ01470558.1
PTJQ01197758.1
PTJQ01260192.1
PTJQ01147695.1
PTJQ01009261.1
PTJQ01415866.1
PTJQ01166189.1
PTJQ01130699.1
MQRK01183865.1
OMMV01050992.1
NFZL01000259.1
MCIT02016346.1
JOTO01006077.1
MCIT02066432.1
MCIT02029477.1
MCIT02057679.1
LGRI01017277.1
LBLN01043092.1
CCMK010336888.1
CCMK012670146.1
CCMK010336954.1
CAOK01180077.1
LMAV012300321.1
LMAV012598697.1
CCYC013312838.1
CEGH01333984.1
CEGH01313265.1
CEGH01123771.1
ADDD02259698.1
KB301251.1
LGJC01001780.1
JH599369.1
LGJC01093731.1
OCOG01000013.1
KE109276.1
LGRI01026118.1
JUEI01000230.1
FAUD01392402.1
JSUV01005511.1
JSUV01137927.1
CAJW010004609.1
LXGH01406141.1
LXGH01066423.1
LXGH01411754.1
FARY01371163.1
CAJX010005088.1
CAJX010836267.1
CEGH01229568.1
CEGH01308268.1
CEGH01298090.1
FAQT01431014.1
LXGH01220255.1
LGJD01088749.1
LXGH01031833.1
LBLN01032746.1
FAUG01230545.1
FAUG01313392.1
FAUD01378493.1
FASH01122156.1
FASH01205289.1
FASH01239759.1
FARX01309913.1
FARX01321010.1
FARX01326333.1
FARX01347195.1
FARX01393312.1
FAUD01380390.1
FAUD01399575.1
FASH01274164.1
FAUD01321887.1
FAUD01373225.1
FASH01116046.1
FARX01416087.1
FAUD01385316.1
FARX01401782.1
FARX01415851.1
FAUG01293089.1
FAUG01299796.1
FAUD01244396.1
FAUD01287518.1
FAUD01353503.1
FAUD01359293.1
FAUD01402955.1
FASH01200985.1
FASH01321702.1
FASH01321703.1
FASH01335685.1
FARX01289183.1
FARX01381816.1
FARX01411882.1
FASH01270252.1
FAUD01388594.1
FARX01152885.1
FARX01376942.1
FARX01409971.1
FASH01314206.1
FAUD01399584.1
FAUD01403150.1
FASH01246659.1
FASH01311037.1
FARX01402646.1
FAUD01401256.1
FAUD01394237.1
FARX01135316.1
FARX01192887.1
FAUD01387625.1
FAUD01399728.1
FASH01244750.1
FARX01341790.1
FARX01379755.1
FARX01404424.1
FASH01274740.1
FASH01295613.1
FAUD01367360.1
CEGH01099817.1
CEGH01284434.1
CEGH01126135.1
CEGH01260865.1
CAJX010003730.1
QOES01000177.1
BFCO01000212.1
UILO01000111.1
BGMG01001928.1
MAPO01000010.1
BGMG01001994.1
MKFP01000119.1
ULBC01000067.1
AEJW01000248.1
MOGD01000089.1
RQJV01000156.1
NJSF01000046.1
NLOI01000057.1
LMAV012655432.1
LMAV010237858.1
PTJP01241966.1
PTJP01219557.1
LAST02031590.1
LLWS01041028.1
MPKX01153838.1
MCIT02086538.1
LNCG01247511.1
LNCG01032465.1
LNCG01153708.1
LNCG01142843.1
LNCG01217333.1
LNCG01199345.1
LNCG01195525.1
LNCG01086049.1
LNCG01162691.1
LNCG01258532.1
LNCG01042719.1
LNCG01118911.1
LNCG01120952.1
LNCG01129056.1
LNCG01117485.1
LNCG01175741.1
LNCG01184032.1
LNCG01051714.1
LNCG01244497.1
LNCG01191218.1
LNCG01026414.1
LNCG01080760.1
LNCG01162657.1
LNCG01223689.1
LNCG01166183.1
LNCG01135625.1
LNCG01191839.1
LNCG01047122.1
LNCG01085521.1
LNCG01153483.1
LNCG01240310.1
LNCG01181424.1
LNCG01070846.1
LNCG01176594.1
LNCG01134177.1
LNCG01094416.1
LNCG01090838.1
LNCG01249564.1
LNCG01230363.1
LNCG01186727.1
LNCG01259056.1
LNCG01234218.1
LNCG01018281.1
LNCG01175090.1
LNCG01061767.1
CAJV01482207.1
LNCG01048011.1
LBLN01011848.1
DFTY01000054.1
LOLC01007152.1
CBTL0108219808.1
CAOK01461335.1
CAOK01500544.1
CAOK01441057.1
CAOK01287449.1
CAOK01340124.1
CAOK01358442.1
AANN01540888.1
LMTP013419788.1
BASP01150548.1
BASO01192810.1
BASO01233199.1
BASO01202027.1
BASO01202026.1
BASO01192811.1
BASO01157280.1
BASP01180200.1
AJJZ010760294.1
CAJW010858682.1
MTTA01030435.1
DS558993.1
LOLD01000912.1
FARV01247995.1
BBOV01485295.1
CBTL0102514740.1
JRKL01074880.1
CVRD01105951.1
CEGH01368721.1
AFSP02299209.1
QFNU01000049.1
QFNV01000049.1
FASG01256505.1
CYRZ010644388.1
CYRZ011620987.1
CYRZ011145481.1
CYRZ011493484.1
CYRZ011259218.1
CYRZ010433429.1
CYRZ011631736.1
KD365354.1
KD441214.1
KD365340.1
CAOK01104382.1
PJAD010164413.1
PJAE01836216.1
PJAE01836224.1
PJAE01887376.1
LGJD01096124.1
CCMK012966144.1
LOLC01001327.1
LOLC01004477.1
LOLD01003306.1
MCIT02042976.1
MCIT02005778.1
MCIT02024128.1
CAJV01062659.1
CAJV012635895.1
LXGH01268153.1
LGJD01026606.1
CSTQ01002636.2
CCMK011548238.1
MATU01128383.1
AAVW01000186.1
FVPM01001202.1
OBIJ01001640.1
FARX01387136.1
QPHW01000419.1
QPHQ01000357.1
QPHW01001343.1
AFSP02253055.1
AFSP02245356.1
AFSP02243641.1
LYTE01042688.1
AFSA01666468.1
CAJV01111455.1
AFSA01477789.1
CAJV01070260.1
AFSA01667447.1
AFSA01683098.1
CAJV01108694.1
AFSA01671250.1
AFSA01609297.1
CAJV01074771.1
CAJV01061811.1
CAJV01199703.1
CAJV01058817.1
CAJV01200855.1
AFSA01801577.1
CAJV01060023.1
AFSA01622793.1
AFSA01727426.1
AFSA01635207.1
AFSA01827900.1
CAJV01482239.1
CAJV01229726.1
AFSA01819937.1
CAJV012636585.1
CAJV011667051.1
CAJV011668914.1
CAJV01060735.1
CAJV012589861.1
AFSA01788028.1
CAJV01172383.1
AFSA01587594.1
CAJV01058404.1
CAJV01061529.1
CAJV01032772.1
AFSA01797487.1
CAJV01110433.1
CAJV01109311.1
CAJV01107317.1
CAJV01058212.1
CAJV01457164.1
CAJV01162828.1
CAJV01164424.1
CAJV01107466.1
AFSA01226309.1
AFSA01855157.1
CAJV011733772.1
CAJV01061518.1
CAJV011668450.1
CAJV01062854.1
AFSA01872257.1
CAJV01065443.1
AFSA01803307.1
CAJV01371770.1
CAJV01025040.1
CAJV011733243.1
AFSA01268381.1
AFSA01550782.1
AFSA01605281.1
AFSA01664874.1
CCYC011721071.1
CAJX010006023.1
CEGH01095376.1
CEGH01228825.1
CEGH01199043.1
LTAH01079270.1
ACQM01111332.1
CVRD01100338.1
CVRD01018252.1
CVRD01049238.1
CVRD01014309.1
CVRD01068238.1
CVRD01094514.1
FARZ01243198.1
FARO01167544.1
CVRD01022611.1
CVRD01039323.1
CVRD01090878.1
CVRD01015550.1
CVRD01074925.1
CVRD01085583.1
CVRD01000628.1
LXES01000068.1
FXDY01007165.1
NHTM01000132.1
NHTM01024441.1
CCYC010949933.1
FARX01409712.1
LFUD01007173.1
FVPM01003545.1
OBIJ01003141.1
PKGA01069088.1
PKGA01131561.1
PRDE01174847.1
AJXJ01000385.1
FARX01402248.1
LVEH01039856.1
OEIJ01552339.1
OEIJ01739645.1
CAOK01380836.1
CAOK01163586.1
CAOK01268262.1
CAOK01514586.1
CAOK01509118.1
CAOK01365193.1
CAOK01208798.1
LXGH01481174.1
FLTG01025614.1
FLTF01005184.1
LGRI01035060.1
LMVA01076246.1
CAGB01000080.1
JMCJ01000917.1
CACK01000651.1
NHTU01058505.1
LGRI01014315.1
LBLN01064453.1
LGRI01012118.1
FARO01093574.1
LGRI01098882.1
FARO01119324.1
FARO01143772.1
LGRI01121589.1
FLZF01000260.1
FXEC01016787.1
PDMP01003549.1
CCMK012742747.1
CCMK012760437.1
CCMK010405623.1
AFSP02299027.1
CEGH01316992.1
CEGH01104839.1
CEGH01244765.1
CEGH01316309.1
CEGH01205065.1
CEGH01331834.1
CEGH01325543.1
CEGH01097069.1
LYGP01000014.1
LXGH01101073.1
LBLN01101158.1
LBLN01091050.1
LBLN01035891.1
AZBX01004065.1
KN658366.1
MCIT02040232.1
MCIT02064200.1
MCIT02032667.1
MCIT02066482.1
MCIT02043499.1
MCIT02039424.1
MCIT02081331.1
MCIT02061984.1
MCIT02054674.1
MCIT02015479.1
MCIT02060507.1
MCIT02028992.1
MCIT02020313.1
MCIT02068208.1
MCIT02070712.1
AYOE01078244.1
MCIT02008433.1
MCIT02014719.1
MCIT02085461.1
MCIT02036045.1
MCIT02023262.1
MCIT02084225.1
MCIT02010957.1
PTJP01387840.1
MCIT02010232.1
MCIT02015332.1
CEGH01387862.1
CEGH01303034.1
CEGH01365491.1
CEGH01028009.1
CEGH01248408.1
CAJV01069554.1
CAJV01057684.1
CAJV01068479.1
CAJV01172642.1
CAJV01396845.1
CAJV01229976.1
PTJP01504584.1
PTJQ01394839.1
PTJQ01231476.1
PTJQ01101228.1
PTJP01184416.1
PTJQ01142231.1
PTJQ01296348.1
PTJP01472175.1
PTJQ01303101.1
MBRP01000344.1
LXJT01001013.1
LXJT01034225.1
LXJT01034401.1
LXGH01359744.1
LBLN01075516.1
LBLN01075513.1
FARO01041976.1
LXGH01452227.1
FAQK01318651.1
PEKY01008649.1
ODGO01629985.1
ODGO01661555.1
ABPN01025619.1
CAOK01184872.1
CAOK01301309.1
CAOK01158920.1
CAOK01109138.1
CAOK01137410.1
CAOK01424906.1
CAOK01538092.1
CAOK01408166.1
CAOK01255016.1
NIVO01022117.1
PKGA01129764.1
LVEH01048182.1
LVEH01021760.1
LVEH01048637.1
LVEH01043061.1
LVEH01021481.1
LVEH01054675.1
LVEH01013201.1
LVEH01041950.1
LVEH01042455.1
LVEH01057618.1
LVEH01024502.1
LVEH01030627.1
LVEH01015819.1
LVEH01036470.1
LVEH01037212.1
LVEH01010085.1
LVEH01039569.1
LVEH01016999.1
LVEH01051928.1
LVEH01017603.1
LVEH01027549.1
LVEH01027512.1
PTEZ01006137.1
PTEZ01006139.1
PTEZ01006141.1
PTEZ01006142.1
UWOG012649473.1
PTJP01169910.1
FXDY01004860.1
FARY01378509.1
LBLN01071497.1
AAHY01766356.1
FAQZ01289728.1
FAQZ01292371.1
FAQE01382121.1
KQ113975.1
AYZY01091586.1
OBIJ01007337.1
MCIT02062848.1
MCIT02065289.1
MCIT02015725.1
NIUS010272969.1
NIUS011002416.1
LBLN01009800.1
BATV01111832.1
CEGH01273272.1
CEGH01040508.1
LNCG01188942.1
LNCG01257473.1
LNCG01249234.1
LNCG01231901.1
LNCG01015397.1
LNCG01262105.1
LNCG01055059.1
FAQS01407756.1
MCGX01047596.1
QQTR01006025.1
LNCG01249604.1
CAJV01099274.1
LGRI01020484.1
LVEH01040449.1
CVRD01057936.1
CVRD01077395.1
KL554112.1
OEIJ01683835.1
OEIJ01732630.1
AMPH01025579.1
FARY01361391.1
QMKN01000487.1
AHJF01013327.1
AFSP02312218.1
BBOV01514346.1
AKZP01177201.1
ACBE01560466.1
NCQO01329059.1
NCQO01500089.1
NCQO01507396.1
NCQO01353002.1
JXPH01094962.1
NCQO01422425.1
JXPH01095120.1
NCQO01227448.1
NCQO01301682.1
NCQO01313258.1
NCQO01320179.1
NCQO01423361.1
NCQO01423625.1
NCQO01451859.1
NCQO01480070.1
NCQO01486647.1
NCQO01523405.1
PSVA01000055.1
PTJP01321402.1
PTJP01039497.1
PTJP01097195.1
LNCG01153635.1
LNCG01121433.1
LNCG01072672.1
LNCG01230026.1
LNCG01170854.1
LNCG01210126.1
PTJQ01404609.1
PTJQ01098611.1
PTJQ01421054.1
CAJV01115025.1
AFSA01867146.1
AFSA01755265.1
CAJV011669166.1
CAJV011662244.1
CAJV01396243.1
CAJV011666466.1
CAJV012590801.1
CAJV01067391.1
CAJV01106557.1
CAJV01301082.1
CAJV01066878.1
CAJV012608942.1
CAJV01064828.1
LNCG01259930.1
CAJV012575183.1
AFSA01635125.1
CAJX010027528.1
LXGH01135117.1
LXGH01063082.1
LXGH01199519.1
FARY01378159.1
MCIT02022689.1
MCIT02036548.1
MCIT02077459.1
LYTE01048303.1
LWKS01047494.1
LYTD01033675.1
MCIT02023443.1
MCIT02006668.1
AFSA01543690.1
AFSA01850895.1
CCYC012071754.1
CCYC012989997.1
LGJD01091603.1
CCYC016651395.1
LMAV011583133.1
CH957182.1
FAQT01431302.1
LBLN01050767.1
LBLN01038765.1
LBLN01056156.1
LBLN01058656.1
LBLN01058657.1
LBLN01084512.1
LBLN01065039.1
LBLN01068912.1
LBLN01092717.1
LBLN01089518.1
LBLN01045192.1
LBLN01091459.1
LBLN01040998.1
LBLN01087220.1
LBLN01091340.1
LBLN01094281.1
LBLN01050861.1
LBLN01097275.1
LBLN01088142.1
LBLN01055894.1
LBLN01094018.1
FARY01344060.1
EQ978685.1
AFSP02266319.1
FMHP01026536.1
FAUD01327149.1
CBMN010016253.1
NCQO01396192.1
NCQO01401989.1
NCQO01445511.1
CAJV01057326.1
CAJV01168563.1
AFSA01539878.1
CAJV01365986.1
AFSA01773023.1
CAJV01230040.1
CAJV01162262.1
CAJV012609517.1
CAJV01065743.1
CAJV01033111.1
AFSA01740213.1
PTJP01625271.1
PTJP01361439.1
PTJQ01418007.1
PTJP01181976.1
PTJP01378451.1
PTJQ01167673.1
PTJQ01091359.1
PTJQ01261386.1
PTJP01058379.1
PTJP01642523.1
PTJQ01035918.1
PTJQ01362174.1
PTJQ01061439.1
PTJP01323375.1
PTJQ01454873.1
PTJQ01429002.1
PTJQ01058551.1
PTJP01249359.1
PTJQ01057092.1
PTJP01591664.1
PTJQ01534592.1
PTJQ01520081.1
FXDV01002451.1
ALJS01000789.1
NOXA01000134.1
LXGH01035993.1
CAOK01473819.1
LMAV010987222.1
FAQS01403423.1
CEGH01068469.1
ATCM03112345.1
ATCM03092976.1
ATCM03092069.1
LYUQ01196685.1
FAQE01395011.1
LXGH01427119.1
LXGH01037915.1
LXGH01443095.1
LXGH01421807.1
LXGH01421933.1
LXGH01419924.1
LXGH01316653.1
LXGH01347839.1
BEWY01016458.1
AZHM01231621.1
NNCB01006567.1
NNCB01006902.1
MCIT02045403.1
MCIT02040316.1
LGRI01014240.1
LD120517.1
LD252993.1
LGJD01011114.1
OENK01005850.1
OEOC01052835.1
LNCG01190017.1
LNCG01135565.1
LNCG01197529.1
LNCG01134772.1
LNCG01006380.1
LNCG01065674.1
LNCG01165456.1
CAOK01302817.1
AJIL01001419.1
BBOV01523831.1
CAOK01217121.1
CAOK01299945.1
CAOK01460170.1
CAOK01528383.1
CAOK01207769.1
CAOK01488413.1
OBIJ01002933.1
OBIJ01006195.1
LBLN01035409.1
LXGH01199366.1
OFEX01002443.1
HG399185.1
AAHY01752037.1
CZLG013570070.1
FAQE01402496.1
FAQE01390019.1
PTJQ01503172.1
PTJP01514902.1
PTJQ01349596.1
PTJQ01269299.1
PTJQ01201999.1
PTJQ01283542.1
PTJQ01283064.1
FASB01091693.1
FLTB01003339.1
KQ121245.1
AYZY01099389.1
LXGH01459194.1
CEGH01013672.1
CEGH01001690.1
CEGH01022156.1
CAOK01504874.1
CAOK01376020.1
CDMY01000166.1
JACL01074274.1
LBLN01043022.1
LMAV010502831.1
AMOP01038350.1
LVEH01026211.1
LVEH01018516.1
LVEH01023000.1
FXDY01004840.1
FASS01242907.1
FARO01038116.1
FASS01136836.1
FASS01264734.1
FASS01276965.1
FASS01268713.1
FASS01057080.1
FAUD01169020.1
FASG01375131.1
FAUD01348665.1
FASG01375170.1
FAUD01375406.1
LNCG01210534.1
LNCG01202296.1
LNCG01137732.1
LNCG01041385.1
LNCG01092555.1
LNCG01025077.1
LNCG01049767.1
LNCG01082025.1
LNCG01179431.1
OEOB01073498.1
OEQJ01003842.1
AYZX01118628.1
LNCG01147320.1
LNCG01015013.1
LNCG01149003.1
LNCG01252201.1
LNCG01119436.1
LNCG01055391.1
LNCG01007292.1
LNCG01101206.1
LNCG01054066.1
BEYV01016156.1
HG415781.1
FARO01137816.1
FARV01165132.1
FARV01272859.1
FARV01236582.1
FARV01236581.1
FARO01118794.1
CEGH01156099.1
FASS01049358.1
LGJD01014809.1
LGRI01062054.1
PKSH01013236.1
PKSH01014696.1
LVEH01037181.1
CAOK01437287.1
BBOV01455104.1
LBLN01078014.1
LXGH01483226.1
LXGH01044389.1
MCIT02041282.1
MCIT02084590.1
MCIT02020931.1
PTJP01176953.1
APFE030292135.1
FASB01043923.1
FASB01015370.1
CEGH01202950.1
FARY01401128.1
FARY01397732.1
FARO01103051.1
FARY01351630.1
FARY01244243.1
FARY01380855.1
FARY01413570.1
FARY01366755.1
AFSA01558075.1
CAJV01110262.1
CVRD01091356.1
BBOV01521892.1
BBOV01514858.1
BBOV01511302.1
FASG01354417.1
FARV01249456.1
CEGH01345628.1
LNCG01042212.1
LNCG01144153.1
LNCG01184312.1
LNCG01092835.1
LNCG01231837.1
LNCG01028582.1
LNCG01177266.1
PTJP01354806.1
OBIJ01002750.1
OBIJ01010632.1
CCYC014158385.1
MJUV01023496.1
LGRI01015585.1
LGRI01040758.1
LGRI01003863.1
OCRR01000016.1
OCRR01000439.1
PRDE01212925.1
CAJV012610202.1
JXRI01000431.1
FPMV01001065.1
KD173972.1
JACL01072203.1
JYDL01001944.1
FAUD01369862.1
LNCG01182687.1
LNCG01049906.1
LNCG01208931.1
LNCG01219716.1
LYFV01000476.1
AHJF01013768.1
CCMK012935235.1
FAQT01429802.1
FAUB01276133.1
FAQT01417756.1
FATI01269286.1
FAUB01273112.1
FAQT01402420.1
FAUB01268040.1
CEGH01064171.1
MCIT02025424.1
MCIT02046095.1
MCIT02052025.1
MCIT02058125.1
MCIT02024036.1
MCIT02074460.1
MCIT02035348.1
MCIT02010401.1
LNCG01082641.1
LNCG01156386.1
LNCG01139105.1
LNCG01035067.1
LNCG01255353.1
LNCG01210012.1
LNCG01260018.1
LNCG01121712.1
LNCG01138390.1
LNCG01054582.1
LNCG01263388.1
LNCG01206322.1
LNCG01230946.1
LNCG01019721.1
LNCG01235862.1
LNCG01008786.1
LNCG01099386.1
LNCG01154732.1
LNCG01205240.1
LNCG01132019.1
LNCG01031717.1
LNCG01112928.1
LNCG01207838.1
CCYC013919682.1
AFSP02281406.1
CBTL0102986726.1
PRDE01114805.1
FASB01123418.1
MCIT02029007.1
MCIT02064631.1
CBTL0110630462.1
QMFK01005089.1
PRDE01093593.1
LXGH01041866.1
LXGH01054842.1
LXGH01261117.1
LXGH01475145.1
LXGH01374441.1
LXGH01060011.1
LXGH01507111.1
LXGH01497582.1
LXGH01128405.1
LXGH01116577.1
LBLN01094747.1
CAOK01171229.1
FUFL01003169.1
JXLM01009129.1
JXLM01004847.1
JXLM01003454.1
JXLM01007813.1
JXLM01003866.1
JXLM01007762.1
JXLM01005873.1
LMAV010785766.1
LMAV012142298.1
PRDE01081591.1
LOLD01000568.1
LGJC01117596.1
AFSP02316677.1
JXPZ01013241.1
CAJV01119046.1
AFSA01673896.1
PTJP01211053.1
PTJQ01527092.1
PTJQ01341650.1
PTJP01603557.1
PTJP01365735.1
PTJP01112109.1
PTJP01304168.1
CAOK01386042.1
CAOK01526021.1
CAOK01196302.1
LNCG01024494.1
LNCG01081077.1
LNCG01205701.1
LNCG01020185.1
LNCG01208438.1
CBTL0108830602.1
CBTL0111289805.1
LOLC01009570.1
LBLN01100398.1
MEHO01584399.1
CEGH01127922.1
CEGH01059716.1
PTJP01398545.1
PTJP01480433.1
PTJQ01505106.1
PTJQ01395727.1
PTJQ01128343.1
PTJQ01004223.1
PTJQ01514182.1
PTJQ01418375.1
OBIJ01003635.1
OBIJ01007083.1
OBIJ01009903.1
OBIJ01003926.1
OBIJ01003946.1
AGCT01040943.1
FAQF01283491.1
KK091453.1
PTJQ01317491.1
CVMW01121837.1
MCIT02061626.1
NIZD01041184.1
NIVO01036185.1
PTJQ01131080.1
PRDE01078442.1
PRDE01038532.1
PRDE01043573.1
PRDE01010252.1
PRDE01082706.1
PRDE01073046.1
PRDE01020168.1
PRDE01020023.1
PRDE01013345.1
FAQG01207333.1
FASH01324767.1
CEGH01099983.1
CVRD01080571.1
CEGH01024690.1
CVRD01001006.1
LVEH01033716.1
CAOK01107781.1
CAOK01104962.1
CAOK01178536.1
CAOK01304313.1
PRDE01205526.1
PRDE01139445.1
LXGH01249658.1
LXGH01460105.1
JXPO01066657.1
ABPN01016095.1
EQ225426.1
EQ228128.1
ABPN01012157.1
LXGH01512567.1
LIAE01003448.1
LIAE01000808.1
LIAE01002747.1
LIAE01000179.1
LIAE01004418.1
LGRI01067337.1
LGRI01053486.1
LGJD01068315.1
LGRI01120483.1
FARO01115560.1
FARO01071095.1
FARO01143937.1
MCIT02059862.1
FARV01229447.1
CBTL0106848437.1
FARO01173424.1
BDGN01026877.1
JZLH01S0026138.1
BDMT010982658.1
BDMT010707949.1
JZLH01S0354353.1
BDMT010209581.1
BDMT010000404.1
BDMT010231465.1
BDMT010133884.1
LXGH01474407.1
APKA01348838.1
CCMK012363968.1
CCMK012855608.1
CCYC014873979.1
CCYC016465958.1
LGJD01064810.1
CCYC016649948.1
LGJD01070190.1
LGJD01076059.1
CCYC014795378.1
LGJD01076467.1
CCYC013683942.1
CCYC016301012.1
NWDG01000136.1
NWDH01000140.1
NNCB01002560.1
FXDS01003412.1
CDFD01020478.1
PKGA01085676.1
PKGA01057196.1
PKGA01085225.1
PKGA01058926.1
PKGA01128864.1
PVQG01000185.1
LBLN01060613.1
KD042897.1
LGJD01015182.1
FXEC01022299.1
MCIT02017908.1
MCIT02053880.1
MCIT02020371.1
PRDE01177423.1
LXGH01023771.1
AEGZ01020504.1
AEGY01010411.1
NIVO01074752.1
LGRI01072090.1
LGRI01060805.1
LGRI01091401.1
LGRI01087695.1
LGRI01104096.1
KQ122460.1
AYZY01100695.1
LGRI01053993.1
LGRI01091126.1
CEGH01328866.1
LBLN01075422.1
MATP01005740.1
FAUD01229550.1
FARO01038869.1
FARO01105964.1
LXGH01187090.1
LBLN01064589.1
LGJD01056657.1
PJAD010057495.1
LXGH01166933.1
LXGH01101080.1
LXGH01353877.1
LXGH01201361.1
LXGH01421685.1
LXGH01481262.1
LXGH01354689.1
LXGH01055360.1
LXGH01157891.1
LXGH01398630.1
LXGH01360509.1
BBOV01499598.1
BBOV01515964.1
BBOV01510841.1
BBOV01483399.1
BBOV01478131.1
BBOV01496662.1
BBOV01500442.1
BBOV01496910.1
BBOV01515988.1
ADDD02203273.1
BBDB01000076.1
AFSP02240310.1
FASH01314538.1
FASH01314801.1
FASG01285017.1
FAUD01401454.1
CAOK01464505.1
CAOK01163261.1
CAOK01405598.1
CAOK01106496.1
FAUD01174895.1
MCIT02062209.1
MCIT02041307.1
MCIT02059006.1
MCIT02015103.1
MCIT02076446.1
MCIT02086385.1
JOTO01016950.1
MCIT02029051.1
MJUV01006514.1
FASG01373742.1
FAQT01429555.1
FAQT01032406.1
PRDE01084858.1
LXGH01132592.1
LXGH01415047.1
JPFL01001286.1
FUEF01016127.1
FAUD01398339.1
CVMW01016395.1
LOLD01001537.1
FASH01358467.1
PJAE01855612.1
CCMK012830112.1
PEKY01014459.1
PEKY01010036.1
BBOV01516761.1
BBPI01000096.1
LXGH01429638.1
LXGH01275033.1
OEIJ01684224.1
OEIJ01684223.1
ODGO01557273.1
LXGH01328156.1
LXGH01140945.1
NNCB01004661.1
FASS01262041.1
FASS01254651.1
LGRI01113027.1
LGRI01054429.1
LGRI01055939.1
LGRI01121294.1
LGRI01056297.1
LGRI01039543.1
LGRI01114747.1
LXGH01134040.1
CCMK012248985.1
FARY01157092.1
ABVX01000704.1
CAOK01349823.1
CAOK01312926.1
CAOK01247225.1
CAOK01335308.1
CAOK01404126.1
CAOK01313633.1
CAOK01188211.1
CAOK01157906.1
CAOK01157622.1
CAOK01423424.1
CAOK01313119.1
CAOK01501718.1
CAOK01335962.1
CAOK01168910.1
CAOK01342659.1
CAOK01411436.1
CAOK01483204.1
CAOK01402706.1
CAOK01163922.1
CAOK01248723.1
CAOK01438316.1
CAOK01481794.1
CAOK01217898.1
CAOK01421380.1
CAOK01450602.1
PTJP01337349.1
PTJP01496086.1
PTJP01544575.1
PTJP01092771.1
PRDE01184854.1
PRDE01176085.1
PTJP01506596.1
PTJP01192088.1
PTJP01022655.1
PTJP01515578.1
PTJP01612779.1
CAJV012489511.1
AFSA01608255.1
NBSK01004216.1
CAJV01068962.1
AFSA01773195.1
CAJV01065566.1
CAJV01068688.1
CAJV01059915.1
CAJV012609897.1
CAJV011627228.1
CAJV01313621.1
AFSA01800299.1
CAJV012610755.1
CAJV01366317.1
CAJV01068621.1
AFSA01679569.1
CAJV01111481.1
CAJV01366220.1
AFSA01860695.1
AFSA01454512.1
CAJV01057118.1
CAJV01103461.1
CAJV01113985.1
CAJV01105198.1
CAJV01296290.1
AFSA01834792.1
CAJV011624933.1
CAJV01181749.1
AFSA01672385.1
CAJV012634577.1
QGNU01000069.1
QGNU01000179.1
QGNU01000180.1
QGNU01000377.1
FXDY01007357.1
CZLG011273901.1
CZLG013288283.1
CZLG011237671.1
CZLG013328699.1
BBOV01490696.1
CBTL0111194362.1
LGJD01013694.1
KD308460.1
LD094596.1
LD227072.1
LGJD01052323.1
LGRI01076259.1
CZLE01036261.1
LXGH01423711.1
LXGH01139951.1
CVMW01142189.1
MCIT02014590.1
MCIT02050308.1
MCIT02066795.1
FAQC01383707.1
FAUD01322210.1
CVMW01076723.1
AFSP02235001.1
LMAV010985752.1
FUEF01013543.1
AZHV01004699.1
KD392129.1
CCJR012386340.1
QOUH01129156.1
KQ121569.1
AYZY01099740.1
LXJT01000189.1
OCRX01000036.1
LVEH01007381.1
LVEH01007390.1
NIZD01152750.1
NIZD01152910.1
CCMK012297941.1
CCMK012245933.1
CCMK012761720.1
CCMK012886290.1
LXGH01197401.1
FLTF01003473.1
CCYC016719291.1
CCYC016790387.1
FARO01057219.1
FARO01057285.1
PTJP01150733.1
CAJV01108149.1
CAJV01278563.1
CAJV012612654.1
CAJV01369942.1
CAJV012608558.1
CCYC015448224.1
CVRD01109048.1
CEGH01318859.1
CEGH01079066.1
CEGH01258285.1
KQ225263.1
KQ218132.1
FARX01188683.1
KZ499232.1
LBLR01002667.1
LBLR01002158.1
LGRI01072906.1
PJAE01039872.1
PRDE01183747.1
PRDE01121241.1
CVRD01093846.1
FASG01376925.1
UXGB01062968.1
AHJF01016171.1
LLKM01010710.1
LYTC01027647.1
AFSP02300212.1
PTJQ01023701.1
LMAV010764920.1
LMAV012628915.1
LGJC01044908.1
LGJC01095452.1
LGJC01078285.1
KI807739.1
FAQG01290252.1
FAQG01285966.1
FAQG01233005.1
FAQG01266531.1
PJAE01289906.1
LXGH01167381.1
LNCG01099886.1
LNCG01222270.1
LNCG01254776.1
LNCG01193941.1
LNCG01097104.1
CBUG010016689.1
FARY01099790.1
ADDD02224451.1
CVMW01098026.1
AFSP02264034.1
CBUG010004789.1
FARV01166065.1
FARV01114661.1
FAUB01272826.1
FASG01249277.1
FAQS01354244.1
FAQS01373189.1
FASG01346318.1
FARP01215740.1
FARB01489405.1
FAQS01298670.1
FASG01374023.1
LNCG01049937.1
FASQ01138277.1
PJAD010534275.1
FAQZ01289936.1
FAQZ01290469.1
LGJC01098603.1
CAJV01169954.1
LNCG01074981.1
CCMK011534913.1
PRDE01174775.1
CEGH01058294.1
CEGH01288683.1
CEGH01067530.1
CEGH01283477.1
CCMK012886886.1
CCMK012879644.1
PDMM01000701.1
CZLG012400362.1
CZLG013814823.1
CZLG012007974.1
PTJQ01375557.1
CAJV01174983.1
CAJV01163517.1
AFSA01628749.1
CAJV01056123.1
CAJV01067618.1
CAJV01297110.1
AFSA01863441.1
CAJV012731491.1
CAJV012608665.1
CAJV01200886.1
CAJV011666911.1
CAJV01102974.1
LYJL01000516.1
LYJL01000745.1
QOUH01081756.1
LUVX01044648.1
LUVX01006419.1
LUVX01013389.1
LUVX01060900.1
LUVX01004202.1
LUVX01029233.1
LUVX01011257.1
LUVX01014668.1
CEGH01128510.1
CEGH01105487.1
CEGH01115875.1
CAJX010053654.1
OEIJ01601957.1
FAQT01350384.1
FAQT01305205.1
FAQT01396792.1
FAQT01367032.1
FAQT01351134.1
FAQT01374337.1
FAQT01419677.1
FAQT01377272.1
FAQT01407192.1
FAQT01398681.1
FASI01188754.1
BBOV01508145.1
AFSP02295270.1
LOLC01007103.1
LGJD01079577.1
CVMW01140323.1
LXGH01043777.1
LXGH01406936.1
LXGH01441745.1
FARO01054454.1
FARO01063476.1
FLTF01010318.1
NIZD01176852.1
CCMK012866643.1
CCYC015716437.1
KD310858.1
KD476655.1
KD343904.1
KD379892.1
KD473167.1
LGJD01024261.1
BABP01058584.1
PRDE01081060.1
APKU01000517.1
JSZB01060770.1
CAJX010141922.1
LMAV010380490.1
NKII01000202.1
NKII01000303.1
CBTL0105448991.1
FARO01081745.1
PRDE01152464.1
OEIJ01755033.1
OEIJ01689072.1
JPTV01162242.1
JPTV01214347.1
KQ227164.1
CEGH01025271.1
AYOE01084996.1
MCIT02076487.1
MCIT02049249.1
MCIT02060925.1
MCIT02049637.1
MCIT02020235.1
MCIT02016739.1
MCIT02066986.1
MCIT02079345.1
MCIT02060551.1
MCIT02013504.1
MCIT02025303.1
MCIT02006923.1
MCIT02080386.1
MCIT02024679.1
MCIT02029875.1
MCIT02028649.1
MCIT02077032.1
MCIT02007683.1
MCIT02038573.1
MCIT02011760.1
MCIT02057770.1
MCIT02051077.1
MCIT02075929.1
MCIT02032815.1
MCIT02042731.1
MCIT02013177.1
MCIT02078509.1
FASG01114271.1
UXGB01061766.1
LWKS01024944.1
FAUD01380091.1
NNCB01003678.1
NNCB01002584.1
NNCB01003777.1
NNCB01000132.1
NNCB01004603.1
NNCB01003648.1
AMZP02002190.1
NNCB01003955.1
PRDE01199326.1
PTJQ01085364.1
PTJQ01168573.1
PTJQ01374407.1
PTJQ01356273.1
PTJP01619694.1
PTJQ01176335.1
CAOK01487804.1
CAOK01141923.1
CAOK01202138.1
CAOK01261849.1
CAOK01333382.1
CAOK01167574.1
CAOK01449676.1
CAOK01100935.1
CAOK01515234.1
CAOK01287581.1
CAOK01217758.1
CAOK01119551.1
PTJP01316116.1
PTJP01035337.1
PTJQ01051977.1
PTJP01228276.1
PTJQ01320715.1
PTJQ01212116.1
PTJQ01394866.1
FAUG01274843.1
FAUG01188771.1
FAUG01197944.1
FAUG01271787.1
FAUG01311616.1
FAUG01313577.1
FAUG01311532.1
FARX01408741.1
KZ071574.1
FAUD01398507.1
FASH01322375.1
FARX01084837.1
FARX01387126.1
FAUD01383837.1
FARX01130371.1
FAUD01397014.1
FARX01390989.1
FARX01275700.1
FARX01399458.1
FASH01335223.1
FAUG01269753.1
FAUD01363625.1
FASH01263262.1
FARX01249540.1
FARX01304012.1
FASH01301559.1
FAUD01351170.1
FASH01270195.1
FASH01322377.1
FARX01378860.1
FASH01361521.1
FASH01046309.1
FASC01246609.1
FASH01294805.1
FARX01279756.1
FARX01362776.1
FARX01411222.1
FASH01256172.1
FARX01415291.1
FARX01019814.1
CEGH01202559.1
FXDU01003429.1
KI650716.1
FUEF01011216.1
FUEF01021597.1
KD437312.1
FUEF01014402.1
FUEF01010170.1
FUEF01009094.1
LUVX01049453.1
FAQG01282129.1
FAQG01241990.1
FAQG01180112.1
FAQG01289622.1
FAQG01200730.1
FARO01185644.1
FAQG01259369.1
FAQG01167892.1
FAQG01268465.1
FAQG01226391.1
FARV01238840.1
CAOK01278950.1
CAOK01111769.1
CAOK01283053.1
CAOK01194037.1
CAOK01290601.1
AAHY01767891.1
AAHY01766116.1
LJPH01003373.1
KD386781.1
LGJD01020922.1
KD356977.1
LGJD01033574.1
KD476418.1
KD361569.1
CCJR010017086.1
PRDE01165357.1
PRDE01143817.1
PRDE01004650.1
JSYW01009424.1
PRDE01029957.1
ODGO01492736.1
LGRI01007914.1
PPYC02001698.1
AZBV01010529.1
CAJX010050893.1
CVMW01011368.1
CAOK01331867.1
CAOK01347896.1
CAOK01214539.1
CAOK01514553.1
CAOK01252986.1
CAOK01225112.1
CAOK01384108.1
CAOK01233581.1
CAOK01421417.1
LBLN01102477.1
LBLN01090953.1
FAQG01292676.1
FAQE01393204.1
PJAE01000041.1
PJAE01855809.1
PJAE01883837.1
LUOL01000015.1
DFVT01000140.1
QNUO01001297.1
LUOL01000207.1
NCXJ01000303.1
CAOK01244127.1
CAOK01120627.1
PKSH01016549.1
PKSH01007564.1
LOLC01003799.1
PTJQ01412454.1
PTJP01193035.1
CBUG010019822.1
FASB01256674.1
CCMK011724950.1
CCMK012437688.1
OBIJ01005086.1
FLTG01001468.1
AFSP02294609.1
CCYC015116142.1
CCYC011130149.1
CCYC016327638.1
LYFU01000012.1
NIPQ01077977.1
NIPQ01123002.1
NIPQ01070306.1
MEHO01571497.1
MEHO01584844.1
MPKX01044967.1
KQ099019.1
AYZY01075532.1
KQ097842.1
AYZY01074283.1
KQ118195.1
AYZY01096117.1
KQ097142.1
AYZY01073523.1
KQ093339.1
AYZY01069442.1
KQ096628.1
AYZY01072984.1
CEGH01240408.1
CEGH01161821.1
CEGH01067343.1
LNCG01036308.1
LNCG01088633.1
LNCG01227713.1
LNCG01187198.1
LNCG01088953.1
LNCG01143332.1
LNCG01035465.1
LNCG01092233.1
LNCG01027072.1
LNCG01018086.1
LNCG01083318.1
LNCG01169821.1
LNCG01116803.1
LNCG01117669.1
LNCG01049274.1
LNCG01251951.1
CAJV01064509.1
CAJV01112699.1
CAJV01066286.1
CBTL0111292470.1
FARY01079312.1
LXGH01440266.1
LXGH01073542.1
CAOK01366834.1
OEIJ01653809.1
MCIT02081480.1
MCIT02054140.1
CEGH01321817.1
LTAH01073840.1
LXGH01380127.1
LXGH01474990.1
CCMK012884130.1
MAMN01018635.1
QLOF01001824.1
AFSP02284613.1
FLTG01022129.1
BBOV01514637.1
JRKL01163762.1
OCRW01000088.1
AQOK01000083.1
AQOJ01000045.1
LXGH01341001.1
LXGH01487558.1
MATP01011259.1
LJPH01000811.1
HG738544.1
CAWC010005144.1
CAWD010001269.1
CAOK01060924.1
MCIT02038901.1
MCIT02065868.1
MCIT02035002.1
MCIT02062992.1
MCIT02079236.1
LSRD01000783.1
FARW01325222.1
FARW01321144.1
CAOK01481799.1
CAOK01239503.1
CAOK01410645.1
CAOK01113592.1
CAOK01489291.1
AFSP02293965.1
FARW01325402.1
LUVX01036597.1
JXPZ01009754.1
LAPY01013172.1
KD386451.1
FASC01172975.1
FAQK01307650.1
FASC01275782.1
FASC01356340.1
FASC01356339.1
FASC01193663.1
FAPX01206265.1
FASC01275223.1
LNCG01147055.1
LNCG01139373.1
LNCG01105229.1
LNCG01152469.1
LNCG01247360.1
CCMK013087219.1
PRDE01071688.1
CAJV01073860.1
CAJV01062925.1
AFSA01626398.1
AUPN01077067.1
CCJR012401115.1
PTJQ01051153.1
PTJQ01016710.1
PTJQ01353326.1
PTJQ01498608.1
PTJQ01026636.1
PTJP01008951.1
PTJP01108739.1
AAHY01772892.1
AAHY01772922.1
CVND01000072.1
CEGH01103563.1
AFSP02306425.1
AFSP02259683.1
AFSP02282363.1
AFSP02261084.1
AFSP02293786.1
AFSP02299653.1
AFSP02260675.1
AFSP02261449.1
AFSP02262934.1
AFSP02290076.1
AFSP02256519.1
AFSP02236586.1
AFSP02261669.1
AFSP02270472.1
FARO01156165.1
FARO01170140.1
FARO01181950.1
FAQG01277573.1
FAQG01114147.1
CCMK012696279.1
FLTF01006614.1
FLTF01008128.1
LK203288.1
OEIJ01476163.1
BATV01072255.1
BATV01118769.1
CCJR012398969.1
PRDE01211475.1
CCMK012745210.1
CCMK011891961.1
CCMK012800411.1
PDMP01007789.1
QLOF01002214.1
QLOF01001524.1
FASG01352089.1
FASH01357923.1
FASG01345364.1
FARY01231828.1
FARY01257768.1
FARY01424087.1
FARY01191990.1
FARY01379753.1
FARY01235134.1
FARY01279384.1
FARY01392283.1
PDMP01003984.1
CAJX011866884.1
NIVO01058886.1
CBLZ012158722.1
CAJW012544476.1
LOLD01001394.1
CBLZ011004920.1
CBTL0101329702.1
KN001740.1
PJAE01837025.1
PJAE01066242.1
PJAD011320443.1
PJAD010392551.1
MCIT02028926.1
MCIT02078071.1
FASC01272888.1
PRDE01097214.1
CAFC02272283.1
LGJD01106041.1
CEGH01257032.1
LXGH01212756.1
LGJD01079447.1
LGJC01094131.1
LGJC01131333.1
PTJQ01439458.1
PTJQ01279718.1
PTJP01576151.1
PTJP01265242.1
PTJQ01136729.1
PTJQ01119263.1
PTJP01368069.1
PTJQ01124180.1
PTJP01263051.1
PTJQ01425009.1
CYRZ010658425.1
CYRZ011342848.1
CYRZ011399684.1
CYRZ011436253.1
CYRZ010589105.1
CYRZ011446456.1
LBLN01021044.1
LGJD01051448.1
AHJF01031203.1
AHJF01011256.1
AHJF01012247.1
CEGH01013125.1
GL498042.1
GL498055.1
GL498061.1
GL498065.1
GL498071.1
CVRD01018067.1
CEGH01007062.1
CAJV01458865.1
CAJV011744107.1
PRDE01203404.1
FAQC01394239.1
FAQG01170140.1
LNCG01146258.1
LNCG01234153.1
LNCG01196603.1
UTHO01001482.1
CCJR010009811.1
AHJF01021913.1
EQ977753.1
AFSP02310932.1
CBLZ010038327.1
CAJW010035236.1
FASB01308605.1
OBIJ01004467.1
OBIJ01000385.1
OBIJ01009266.1
OBIJ01003304.1
OBIJ01003073.1
OBIJ01007335.1
FVPM01004151.1
FVPM01002321.1
FVPM01004438.1
FVPM01001532.1
KN173750.1
CAOK01426299.1
CAOK01501528.1
LVWM01000961.1
AJQS01000259.1
NZMB01000024.1
PTJQ01261513.1
FAQG01199946.1
BEZZ01262097.1
FLTB01000822.1
PRDE01091330.1
OENK01005152.1
OEOC01041587.1
PTJP01585147.1
MCIT02082202.1
MCIT02024935.1
MCIT02070218.1
LNCG01166622.1
LNCG01067417.1
LNCG01148589.1
LNCG01212462.1
CBTL0110840150.1
FASC01326270.1
FASC01330766.1
FAPX01229345.1
FASC01348813.1
FASL01075500.1
FASC01030858.1
FASC01360476.1
FASC01313711.1
FASC01181341.1
FASC01181342.1
FARN01160799.1
FASC01285213.1
FAPX01026651.1
FAQK01254447.1
FASC01132601.1
FASC01188397.1
LNCG01224582.1
LNCG01001776.1
LNCG01000745.1
LNCG01085858.1
LNCG01085055.1
LNCG01129163.1
LNCG01064410.1
LNCG01086423.1
FXDZ01001798.1
FXDU01003215.1
PRDE01131568.1
LNCG01240868.1
LNCG01050678.1
LNCG01227512.1
LNCG01117959.1
ADDD02103309.1
LYTE01049827.1
LYTC01045447.1
FARY01196331.1
BEYV01048833.1
PTJQ01069208.1
FYAE01115669.1
FYAB01238111.1
FYAE01028513.1
FYAB01275073.1
CAOK01295464.1
CAOK01066207.1
CAOK01137834.1
CAOK01044071.1
CAOK01338926.1
BDGN01023453.1
BDGN01023419.1
BDGN01024018.1
CZLG013952024.1
LOLC01002966.1
LOLD01003114.1
LOLC01002971.1
LOLD01000263.1
LOLD01000283.1
LOLD01000078.1
LOLC01000088.1
JMBQ01000775.1
JMBQ01000105.1
LOLD01002554.1
LOLC01002478.1
NFMC01009171.1
JMBQ01000833.1
PRDE01144545.1
CAOK01457619.1
CAOK01382152.1
CAOK01517786.1
CAOK01468698.1
CAOK01266265.1
CAOK01384082.1
CAOK01064958.1
CAOK01500566.1
CAOK01381627.1
CAOK01190122.1
CAOK01441754.1
CAOK01451572.1
CAOK01510072.1
CAOK01139668.1
CAOK01246166.1
CAOK01287046.1
CAOK01486205.1
CAOK01090974.1
CAOK01428833.1
CAOK01196358.1
LVEH01009786.1
LVEH01009789.1
LVEH01009792.1
LGRI01091226.1
CEGH01192042.1
JHBY02134781.1
CEGH01009675.1
FARN01343498.1
PTJQ01041366.1
AUPI01070544.1
LGJD01107082.1
JZJH01034435.1
CEGH01247380.1
CEGH01059785.1
KQ983475.1
FASB01126382.1
CEGH01003761.1
DFZU01000028.1
AHJF01012651.1
LBLN01092499.1
PEKY01012491.1
PEKY01007453.1
MCIT02052233.1
MCIT02005538.1
MCIT02008948.1
MCIT02074108.1
MCIT02018365.1
MCIT02054066.1
MCIT02085424.1
MCIT02032660.1
MCIT02076893.1
MCIT02064894.1
MCIT02060659.1
CAJV012634511.1
CAJV01068511.1
LNCG01004728.1
LNCG01006725.1
LNCG01135732.1
LNCG01030178.1
LNCG01168367.1
LNCG01256133.1
PTJP01413907.1
PTJP01145319.1
PTJP01484545.1
PTJP01127586.1
LOPT01004894.1
OEIJ01581672.1
JXLM01008530.1
JXLM01008053.1
LXGH01502850.1
PJAE01036752.1
PJAD010354622.1
PJAD011318246.1
PJAE01174706.1
PJAE01110343.1
PJAE01110342.1
PJAD010834996.1
PJAD011327302.1
LVEH01004211.1
LVEH01004212.1
FASG01120175.1
PTJQ01021530.1
QGNU01001321.1
QGNU01001398.1
QGNU01000741.1
QGNU01000845.1
QGNU01001987.1
CAOK01267756.1
MCIT02057334.1
MCIT02023496.1
MCIT02026005.1
MCIT02027252.1
MCIT02034748.1
PTJP01506022.1
PTJP01643769.1
PTJP01363314.1
ASPP01030886.1
CEGH01194990.1
CEGH01254275.1
CEGH01340954.1
CEGH01189716.1
CEGH01274623.1
CEGH01158460.1
CEGH01371371.1
CEGH01193328.1
CEGH01349364.1
PTJQ01366058.1
CCJR011346674.1
PTEZ01005951.1
AHJF01023726.1
PRDE01015219.1
PRDE01075039.1
MCIT02038110.1
MCIT02024067.1
LGRI01021626.1
LGRI01021644.1
LGRI01025549.1
OEIJ01712035.1
PRDE01081686.1
JRKL01161782.1
LGJC01015122.1
CCYC014744370.1
CCYC013714077.1
CCYC013334172.1
LVEH01043570.1
FARO01032597.1
FAQG01221153.1
LXGH01416243.1
FASB01006188.1
LOCJ01009339.1
LOCJ01012129.1
LOCJ01011873.1
LOCJ01011967.1
LOCJ01006676.1
LOCJ01009479.1
PJAE01034424.1
LUVX01007472.1
LUVX01062344.1
LUVX01003088.1
LUVX01007340.1
LUVX01036605.1
LUVX01003511.1
LUVX01041530.1
LUVX01003717.1
LUVX01013995.1
LUVX01001201.1
LUVX01001933.1
OBLE01177545.1
OBLE01032471.1
CAOK01540130.1
CAOK01447258.1
CAOK01121668.1
CAOK01274407.1
KD152083.1
KD352269.1
LGJD01106118.1
KD384756.1
KD401894.1
KD405892.1
AFSP02309183.1
AFSP02290741.1
LNCG01128125.1
LNCG01048525.1
LNCG01091028.1
CAOK01131492.1
LXGH01426210.1
LXGH01482958.1
LXGH01461863.1
LGRI01120970.1
CZLG012089772.1
CZLG011342406.1
CZLG011502597.1
CAJX011973592.1
ASJS01187679.1
CVRD01075420.1
PTJQ01139494.1
FASB01091688.1
FASB01110548.1
CCYC015511559.1
AAHY01779965.1
AAHY01768555.1
LGJD01057267.1
LGJD01081002.1
KD393083.1
KD449428.1
LXGH01125276.1
LGJD01070098.1
LGJD01022484.1
LGJD01083222.1
KD373779.1
LGRI01112367.1
KD362773.1
KD452224.1
KD379151.1
LGRI01103816.1
LBLN01059084.1
PRDE01179194.1
PRDE01204613.1
LXGH01045626.1
LXGH01151427.1
LGRI01092060.1
ASJK01024403.1
AEIW01000975.1
LYFV01000183.1
KN667881.1
CBTL0106944020.1
LYIU01000149.1
PYPZ01000276.1
MPKX01109007.1
CCMK012437432.1
CCMK012494679.1
AJKK01109147.1
ASPP01031945.1
CAJV01109575.1
CAJV01032985.1
CAJV01019390.1
CAJV01173741.1
CAJV01070759.1
CAJV01021188.1
CEGH01349828.1
LBLN01081440.1
FASB01326110.1
CCMK011667005.1
CCMK011667006.1
CEGH01194248.1
NNCB01000811.1
FARX01397312.1
FARX01375446.1
FARX01346925.1
FARX01198014.1
KD320857.1
KD311819.1
LMZG01005516.1
LMAV011096971.1
LMAV012061193.1
BBOV01513736.1
CEGH01008632.1
CEGH01323566.1
CEGH01321171.1
CEGH01242662.1
EQ228153.1
EQ227246.1
ABPN01026142.1
EQ228185.1
QOUH01009432.1
QOUH01009433.1
LGJD01074801.1
LGJD01082366.1
CBTL0109221269.1
ODGO01513506.1
FUEF01015556.1
FAUD01383733.1
FAQF01232607.1
LYTB01026433.1
OBIJ01010518.1
OBIJ01008619.1
AQQO01000247.1
AQQO01000194.1
CCYC010955838.1
FARO01163369.1
FARO01100812.1
CZLG011324301.1
NNCB01001027.1
NNCB01001907.1
NNCB01003058.1
LXGH01091196.1
AEHI01034033.1
AEHI01034702.1
FUEF01014453.1
FARX01243011.1
CCMK012982988.1
CCMK013079510.1
LNCG01026904.1
LNCG01264323.1
LNCG01173520.1
LNCG01052883.1
LNCG01007836.1
LNCG01210000.1
LNCG01259619.1
LNCG01173319.1
LNCG01137936.1
FARO01127699.1
FAQG01273971.1
LGJD01032255.1
LGJD01104933.1
LGJD01049228.1
CYRZ011496265.1
MCIT02038502.1
MCIT02034893.1
MCIT02014919.1
MCIT02072614.1
MCIT02024497.1
MCIT02058089.1
PTJQ01027749.1
PTJQ01404148.1
PTJQ01404728.1
CAJW010035807.1
PTJQ01358054.1
PTJQ01240413.1
PTJQ01314532.1
PTJQ01149469.1
PTJQ01265723.1
PTJP01100584.1
PTJQ01385275.1
PTJQ01046467.1
PTJP01240589.1
PTJP01546765.1
PTJP01125027.1
PTJQ01246924.1
PTJQ01007797.1
PTJQ01470022.1
PTJQ01401769.1
PTJP01496396.1
PTJP01199389.1
PRDE01080619.1
PRDE01127363.1
PRDE01088918.1
PRDE01135654.1
PRDE01156185.1
CVRD01063351.1
KD204851.1
CVRD01017595.1
LNCG01041098.1
LNCG01153918.1
LNCG01108909.1
LNCG01074885.1
LNCG01252572.1
LNCG01199527.1
LNCG01243244.1
LNCG01260897.1
CCMK012685058.1
BBOV01477578.1
DDLT01000199.1
CAJV011666297.1
KE724368.1
FARY01294229.1
FAQT01398412.1
FUEF01009192.1
LYTB01028407.1
CEGH01314114.1
CEGH01012377.1
CEGH01383607.1
CEGH01274229.1
CVRD01028738.1
CVRD01028792.1
CVRD01098311.1
PRDE01143006.1
AHJF01026900.1
LGJD01050211.1
KD437800.1
LGJD01030058.1
KD382184.1
KD433132.1
KD310303.1
LGJD01018106.1
KD373060.1
KD461699.1
KD327220.1
KD378409.1
LGJD01057227.1
MCIT02015058.1
MCIT02021320.1
MCIT02064983.1
CCYC011398974.1
CCYC012414491.1
FAUG01282060.1
PRDE01120375.1
FARB01498895.1
FASG01279582.1
FAQS01244611.1
FARV01230380.1
FASG01316251.1
FAQS01244831.1
FATI01028710.1
LOLD01002721.1
FXDY01001418.1
CZLG011099089.1
CZLG011057943.1
CZLG011322067.1
CZLG012580525.1
CZLG012724552.1
CZLG011941063.1
CZLG011526469.1
CZLG011173698.1
PTJQ01433925.1
KD322503.1
CCJR010020598.1
KD477250.1
PTJQ01483554.1
PTJQ01248863.1
LOQJ01003452.1
MAZB01000059.1
LBLN01067485.1
OEIJ01557958.1
PKGA01026837.1
PKGA01074326.1
PKGA01056904.1
PKGA01013946.1
PKGA01030272.1
PKGA01042801.1
PKGA01130224.1
PKGA01074709.1
PKGA01042928.1
PKGA01050598.1
PKGA01130840.1
PKGA01014720.1
PKGA01072781.1
PRDE01145722.1
PKGA01073546.1
CVMW01080488.1
LOLC01003511.1
FAPX01126125.1
FASC01166827.1
CVMW01127980.1
MEHO01136649.1
MEHO01470803.1
KD424272.1
KD307038.1
KD363339.1
KD391552.1
LGJC01088288.1
LGRI01084544.1
LGJD01012931.1
LGJD01016744.1
LD108545.1
LD241021.1
LD075836.1
LD208312.1
CAJV01020980.1
AWUE01004567.1
LNCG01176364.1
LNCG01114134.1
LNCG01158399.1
LNCG01181860.1
LNCG01242050.1
LNCG01230798.1
LNCG01211933.1
FASS01235025.1
FASC01350306.1
LD124365.1
LD256841.1
CBTL0100636890.1
CBTL0111289616.1
CAOK01170362.1
LGRI01078029.1
LGJD01091865.1
AFSP02311363.1
LGJD01076300.1
FVPM01001642.1
OBIJ01001824.1
OBIJ01010148.1
FVPM01002099.1
OBIJ01010574.1
KE727774.1
KE727782.1
KD357292.1
KD267338.1
KD415302.1
KD015729.1
LGJC01080520.1
LGRI01054606.1
KD322835.1
KD185167.1
KD360909.1
KD297337.1
KD460865.1
LGJD01007055.1
KD418343.1
KD346478.1
KD432601.1
PTJQ01038800.1
NKQP01002144.1
LGRI01121961.1
MEHO01434840.1
MEHO01584746.1
MEHO01406551.1
LXGH01297853.1
LVEH01004184.1
CCMK012298467.1
CCMK011095187.1
CCMK012519122.1
CCMK012852684.1
CCMK013015406.1
CCMK012535654.1
CCMK012535655.1
CCMK012601737.1
CCMK012129819.1
LGJD01055917.1
LAST02024417.1
CEGH01388267.1
PKGA01131063.1
PKGA01131007.1
PKGA01025333.1
PKGA01075677.1
PKGA01128111.1
PKGA01038303.1
OENK01004284.1
OEOC01026637.1
LXGH01226257.1
MCIT02006982.1
MCIT02021652.1
MCIT02087149.1
MCIT02027764.1
MCIT02061192.1
MCIT02035954.1
MCIT02027600.1
MCIT02004117.1
MCIT02010908.1
MCIT02059831.1
LXGH01219317.1
LGJD01081162.1
UWUE012566603.1
CAOK01237711.1
CAOK01436713.1
CAOK01387374.1
CAOK01457221.1
CAOK01367790.1
CAOK01269402.1
CAOK01255681.1
CAOK01433525.1
LNZE02001654.1
FASB01162912.1
ODGO01480469.1
PRDE01172990.1
MCIT02083264.1
MCIT02025441.1
MCIT02063668.1
MCIT02020152.1
MCIT02077326.1
CCYC014559471.1
FARY01299160.1
LPNX010433170.1
LPNX010399744.1
LPNX010393791.1
LPNX010118385.1
LPNX010534887.1
LPNX010415733.1
LPNX010625301.1
CAJV01065881.1
AFSA01734080.1
CAJV01027577.1
CAJV01026790.1
PTJP01237929.1
PTJP01562750.1
PTJQ01146561.1
PTJQ01102829.1
PTJQ01163803.1
PTJP01111072.1
PTJQ01373719.1
PTJQ01372886.1
PTJP01176792.1
PTJQ01433133.1
PTJP01334362.1
PTJP01457587.1
PTJP01027384.1
PTJQ01061456.1
PTJP01274106.1
PTJQ01340720.1
PTJP01190589.1
PTJP01589857.1
PTJQ01453255.1
PTJP01571757.1
PTJQ01258178.1
PTJP01024434.1
PTJQ01224508.1
PTJQ01134193.1
PTJP01629434.1
PTJQ01256977.1
PTJQ01080786.1
PTJP01538315.1
PTJP01153840.1
PTJQ01030926.1
PTJQ01183463.1
LXGH01169041.1
FAQC01386750.1
NJRL01006773.1
LXGH01279312.1
LXGH01083332.1
LXGH01442808.1
LXGH01175102.1
CEGH01049099.1
CEGH01200358.1
LMTP012908509.1
QOUH01097773.1
CAJX010092774.1
CVMW01139710.1
CAOK01320719.1
CAOK01231620.1
CEGH01201436.1
CEGH01211906.1
FLTF01007808.1
CEGH01299747.1
FARO01151969.1
LNCG01071477.1
LNCG01166511.1
LNCG01136310.1
FASB01006636.1
FASB01231691.1
NIPQ01048838.1
NIPQ01024922.1
LGRI01006026.1
LNCG01025843.1
LNCG01145200.1
LNCG01266114.1
LNCG01005578.1
LNCG01189085.1
LNCG01191336.1
LNCG01139139.1
MEHO01258780.1
LXGH01183861.1
LXGH01234500.1
LXGH01397458.1
LXGH01462942.1
LXGH01333389.1
LXGH01504244.1
LXGH01467327.1
LXGH01473318.1
LXGH01172719.1
PJAE01032233.1
PJAE01032295.1
MQQX01000731.1
CEGH01176994.1
MCIT02035301.1
MCIT02010565.1
LNCG01095450.1
LNCG01143014.1
LNCG01067328.1
LNCG01034578.1
LNCG01062002.1
LNCG01057874.1
CAOK01129746.1
CAOK01294848.1
CAOK01321103.1
CAOK01396391.1
CAOK01417070.1
CAOK01149965.1
CAOK01391796.1
FAQG01260986.1
FLTC01002720.1
FLTG01023640.1
LBLN01027543.1
AVCP011223580.1
FLTE01004243.1
FAQG01237769.1
LVEH01048923.1
MCIT02020842.1
MCIT02060834.1
MCIT02036187.1
MCIT02009764.1
MCIT02068288.1
MCIT02072457.1
PTJP01229987.1
MCIT02008972.1
MCIT02083044.1
MCIT02086003.1
MCIT02033664.1
MCIT02051885.1
MCIT02037485.1
PTJP01524600.1
MCIT02081381.1
MCIT02025315.1
PTJP01132878.1
MCIT02060108.1
MCIT02029223.1
MCIT02063456.1
MCIT02035595.1
AYOE01084119.1
MCIT02048884.1
MCIT02057862.1
MCIT02021118.1
FAUD01396630.1
BBOV01517402.1
BBOV01518057.1
QZLG01014048.1
CAOK01174467.1
CAOK01385906.1
CAOK01314641.1
CAOK01493794.1
MEHO01585257.1
CEGH01031587.1
FASS01194254.1
FASS01273677.1
FASS01273676.1
FASS01265225.1
CCMK011735031.1
CCMK011735030.1
UIGX01082106.1
UIGX01045246.1
CVMW01011195.1
CAOK01385742.1
LCTT01025111.1
MATU01098962.1
LMYM01002105.1
LMYM01001403.1
LMYM01002785.1
MPKX01056471.1
LGRI01044466.1
LGRI01100296.1
LGRI01001391.1
LGRI01004469.1
LGRI01029092.1
ODGO01539294.1
LMAV010672915.1
LXGH01509889.1
LXGH01170072.1
LXGH01011441.1
LXGH01184261.1
LXGH01437172.1
LXGH01211540.1
LXGH01144307.1
PRDE01114525.1
PRDE01109441.1
LOLC01009072.1
KN003631.1
MCIT02054542.1
MCIT02007121.1
CAJV01057316.1
LBLN01065794.1
LVEH01005618.1
LVEH01007652.1
LVEH01007691.1
LVEH01008660.1
LVEH01008663.1
LVEH01008685.1
LVEH01009229.1
LVEH01009230.1
LVEH01009231.1
LVEH01009232.1
LVEH01009233.1
LVEH01009235.1
FARV01075443.1
KD462646.1
KD307926.1
FASB01169868.1
AFSP02304470.1
PRDE01171463.1
PRDE01185646.1
PRDE01183478.1
PRDE01183569.1
PRDE01181027.1
CEGH01338573.1
CEGH01206039.1
LMVA01096987.1
ODGO01678273.1
FVPM01001779.1
OEIJ01545480.1
QJTY01000619.1
QJTY01000388.1
JSUV01000313.1
PJAE01094832.1
PJAE01194757.1
PJAE01194758.1
PJAD011233503.1
PJAD011233502.1
CEGH01164046.1
PJAD011248323.1
LYFU01000035.1
LYFY01000017.1
GG701999.1
LRRO01001181.1
KI806925.1
CCMK012366731.1
KD311446.1
KD459024.1
OBLE01084714.1
CM008424.1
FARO01099092.1
PRDE01174845.1
LIAE01000940.1
FARX01124233.1
FARY01108828.1
FARX01418179.1
FARY01357557.1
FARY01366347.1
FAQE01401305.1
FAQE01402120.1
FAQS01364832.1
PJAE01865921.1
PJAE01886135.1
QMFK01003773.1
QMFK01006235.1
QMFK01006734.1
QMFK01003129.1
FLTE01002739.1
NIZD01081111.1
OMKT01022314.1
JJMO01000479.1
CAOK01170738.1
CAOK01211560.1
CAOK01102911.1
JUDZ01005557.1
JUDZ01005558.1
JUDZ01005560.1
JUDZ01005561.1
JUDZ01005562.1
PRDE01171430.1
LBLR01007261.1
MPKX01027541.1
LMAV011796516.1
FAQG01085305.1
FUEF01016192.1
FAQF01221755.1
LXGH01185838.1
LXGH01228289.1
CAOK01461834.1
MCIT02050098.1
MCIT02040531.1
MCIT02033046.1
PTJP01550377.1
MCIT02047683.1
MCIT02042273.1
CAJV01068181.1
UXGB01066738.1
FXDT01001770.1
AFSP02269643.1
PJAE01827658.1
FLTF01012566.1
PTJQ01119553.1
FASB01252161.1
UXGB01068401.1
LYTC01032362.1
PTJP01051106.1
LXGH01329268.1
LXGH01314421.1
CDGI01000564.1
OBIJ01004031.1
OBIJ01005021.1
FASB01020373.1
OEIJ01530540.1
FATA01401504.1
KV718824.1
KD424503.1
KD308891.1
KD309239.1
KD247039.1
LUVX01047423.1
LUVX01024211.1
LUVX01002741.1
LUVX01001426.1
LUVX01017882.1
LUVX01027403.1
LUVX01061143.1
LUVX01057033.1
LUVX01036851.1
LUVX01018076.1
LUVX01002263.1
LUVX01023572.1
LUVX01034988.1
LUVX01026752.1
LUVX01046528.1
LUVX01000604.1
LUVX01038353.1
LUVX01061992.1
LUVX01059836.1
LUVX01060350.1
LUVX01032363.1
LUVX01013076.1
LUVX01057071.1
LUVX01018399.1
LUVX01017318.1
LUVX01028216.1
LUVX01023112.1
LUVX01063360.1
LUVX01055032.1
LUVX01047543.1
LUVX01007537.1
LUVX01056604.1
LUVX01057005.1
LUVX01007210.1
LUVX01042746.1
LUVX01023254.1
LUVX01003758.1
LUVX01029835.1
LUVX01024468.1
LUVX01009914.1
LUVX01006207.1
LUVX01001807.1
LUVX01027532.1
LUVX01046045.1
LUVX01000431.1
LUVX01020710.1
LUVX01020960.1
LUVX01026667.1
LUVX01048093.1
LUVX01043440.1
LUVX01046608.1
LUVX01051103.1
LBLN01055361.1
GG693007.1
FASS01261912.1
FASS01266941.1
FASL01248447.1
FASS01257144.1
FASS01276880.1
FASS01273668.1
CEGH01127001.1
CEGH01315957.1
AASV01050054.1
LMAV010831884.1
MCIT02012806.1
MCIT02018351.1
JXWP01000104.1
CVRD01054460.1
OBIJ01003703.1
NIVO01044270.1
CAOK01136242.1
AWGZ01430310.1
CCYC015644225.1
CCYC015122925.1
MVNX01002121.1
MVNX01001868.1
MVNX01001790.1
MVNX01001708.1
MVNX01001734.1
FASB01088406.1
FASB01037044.1
FASB01240569.1
FASB01180897.1
FASB01011175.1
LYUQ01196871.1
FAQT01397659.1
PGRX01017540.1
LTAH01085030.1
LGRI01008037.1
FARY01021240.1
CCMK013003995.1
CCMK012430056.1
UXGB01062713.1
UXGC01062627.1
LGRI01113091.1
LGRI01101375.1
CBTL0101376366.1
AMZP02001243.1
AMZP02005192.1
ASPP01017321.1
ASPP01032082.1
LGJD01032382.1
CCMK012996726.1
CCMK012719610.1
FUEF01020543.1
FUEF01010608.1
FUEF01012636.1
KI644526.1
FUEF01013687.1
FUEF01014820.1
FUEF01020631.1
KD229205.1
FUEF01020440.1
FUEF01013619.1
LNCG01211979.1
LNCG01124068.1
LNCG01010322.1
LNCG01179197.1
LNCG01071561.1
LNCG01179364.1
LNCG01018926.1
LNCG01150940.1
LNCG01068529.1
LNCG01203780.1
LNCG01168995.1
LNCG01095472.1
LNCG01204217.1
LNCG01201572.1
LNCG01210544.1
LNCG01107446.1
LNCG01255562.1
LNCG01264372.1
LNCG01130209.1
LNCG01200871.1
LNCG01058698.1
AFSA01135167.1
LNCG01192169.1
LNCG01209293.1
LNCG01265891.1
LNCG01194893.1
LNCG01199415.1
LNCG01187666.1
LNCG01239171.1
LNCG01011464.1
AFSA01759317.1
LNCG01002502.1
LNCG01238994.1
LNCG01148078.1
LNCG01234847.1
LNCG01142182.1
LNCG01216702.1
LNCG01118514.1
LNCG01001952.1
LNCG01049580.1
LNCG01016478.1
LNCG01149285.1
LNCG01001607.1
LNCG01036218.1
LNCG01248782.1
LNCG01093928.1
LNCG01249630.1
LNCG01046147.1
LNCG01167139.1
LNCG01258801.1
LNCG01189763.1
LNCG01159266.1
LNCG01181121.1
LNCG01090175.1
LNCG01108749.1
LNCG01231031.1
LNCG01108395.1
LNCG01193902.1
LNCG01224883.1
LNCG01129050.1
LNCG01096089.1
LNCG01256608.1
LNCG01049553.1
LNCG01249508.1
LNCG01003734.1
LNCG01191114.1
LNCG01005684.1
LNCG01059657.1
LNCG01123783.1
LNCG01216932.1
LNCG01251366.1
LNCG01060565.1
LNCG01040724.1
LNCG01226870.1
LNCG01169141.1
LNCG01151801.1
LNCG01236726.1
LNCG01064826.1
LNCG01095255.1
LNCG01203117.1
LNCG01245117.1
LNCG01015152.1
LNCG01047137.1
LNCG01128981.1
LNCG01069060.1
LNCG01119535.1
LNCG01162872.1
LNCG01022343.1
LNCG01239019.1
CAJV01069141.1
LNCG01066328.1
LNCG01203187.1
LNCG01049809.1
LNCG01061350.1
LNCG01243627.1
LNCG01218925.1
LNCG01222400.1
LNCG01150706.1
AHJF01019996.1
BATV01139909.1
FARX01419223.1
LVEH01005990.1
PJAE01818665.1
PJAD011068452.1
PJAD010194415.1
PJAE01012603.1
PJAE01123632.1
PJAE01004563.1
PJAE01054305.1
PJAE01071532.1
PJAE01071533.1
PJAD010096371.1
PJAD010239168.1
PJAD010728099.1
PJAE01054050.1
PJAD010533442.1
CEGH01150648.1
PJAD011262678.1
PJAD011471193.1
NXFR01000074.1
NXFR01000083.1
LJOW01000293.1
AFSP02277632.1
FARP01113641.1
ASJS01189448.1
LGJC01074503.1
LXGH01317366.1
FAQE01401395.1
FAQG01255865.1
FUEF01017123.1
BBOV01517825.1
BBOV01453770.1
FLTG01022282.1
FLTD01003793.1
KQ983595.1
LNCG01137674.1
LNCG01039802.1
LNCG01045060.1
LNCG01254328.1
LNCG01233049.1
LNCG01118293.1
LNCG01234643.1
LNCG01179059.1
LNCG01131010.1
LNCG01217910.1
LNCG01167650.1
LNCG01202221.1
LNCG01202610.1
LNCG01177792.1
LNCG01075614.1
LNCG01040240.1
LNCG01206723.1
LNCG01046342.1
LNCG01182003.1
LNCG01262551.1
LNCG01019622.1
LNCG01196834.1
LNCG01089507.1
LNCG01106814.1
PTJQ01415987.1
PTJQ01213593.1
CCJR010306819.1
PTJP01524347.1
PTJP01334021.1
PTJP01274339.1
PTJP01253418.1
PTJP01262882.1
PTJP01443913.1
AFSA01816325.1
AFSA01514783.1
CAJV01003056.1
PTJP01042219.1
PTJQ01023171.1
PTJQ01287163.1
PTJQ01294138.1
PTJQ01100675.1
PTJP01226836.1
PTJQ01310247.1
PTJP01167947.1
PTJQ01086145.1
PTJQ01486689.1
PTJQ01490221.1
PTJP01542809.1
PTJP01535580.1
FARP01294400.1
FASG01366720.1
FASG01249798.1
FARV01152982.1
CCMK012946194.1
CEGH01373856.1
CCMK012589014.1
FLTG01014854.1
PEDP01009535.1
CAOK01207962.1
LGRI01079266.1
LGRI01079313.1
CACM01028547.1
CACN01000009.1
CACM01024482.1
CACM01024909.1
CACM01028080.1
CAOK01132644.1
MPKX01193359.1
MCIT02037209.1
CCYC012338099.1
CEGH01203539.1
LNCG01191070.1
LNCG01255079.1
FXZZ01006599.1
FYAC01102282.1
FLTF01002852.1
CAOK01131669.1
CAOK01507801.1
CAOK01205704.1
KD442578.1
LNCG01068833.1
LNCG01217622.1
LNCG01199044.1
LNCG01129385.1
LNCG01082790.1
LNCG01068402.1
LNCG01101498.1
LNCG01029874.1
LNCG01139855.1
LNCG01138312.1
PTJQ01189629.1
FASD01285639.1
FMHP01015612.1
OBIJ01001512.1
CAJV01021161.1
CAOK01062933.1
CAOK01446609.1
CAOK01456431.1
CAOK01214192.1
CAOK01451206.1
LUVX01000513.1
LUVX01047794.1
LUVX01058952.1
LUVX01027252.1
LUVX01008239.1
LUVX01052140.1
LUVX01024463.1
PRDE01084634.1
CEGH01384195.1
FASS01108897.1
KE118340.1
LXGH01210751.1
QNTS01029631.1
FARV01238352.1
FASQ01274997.1
FASQ01244507.1
FASQ01276902.1
FAUB01276311.1
FASQ01272234.1
FASJ01306595.1
FASJ01134893.1
FASJ01342350.1
FASJ01282084.1
CAOK01498995.1
LUVX01012094.1
LUVX01038359.1
LUVX01003594.1
LUVX01003661.1
LUVX01028095.1
LUVX01009485.1
LUVX01022402.1
LUVX01025582.1
LUVX01013768.1
LUVX01026814.1
LUVX01036237.1
LUVX01040999.1
LUVX01042989.1
LUVX01061115.1
LUVX01062144.1
LUVX01045514.1
LUVX01037349.1
LUVX01043772.1
LUVX01005727.1
LUVX01030916.1
LUVX01006829.1
LUVX01026943.1
LUVX01012282.1
LUVX01011959.1
LUVX01035269.1
LUVX01053115.1
LUVX01022507.1
LUVX01063709.1
LUVX01034099.1
LUVX01040239.1
LUVX01044711.1
LUVX01012343.1
LUVX01015633.1
LUVX01040558.1
LUVX01061930.1
LUVX01025504.1
LGJD01091506.1
LBLN01049351.1
CAJX011973299.1
CAJX010004371.1
CAJX010837074.1
CAJX011970572.1
CAJX010050063.1
CAJX010832939.1
CAJX010057134.1
FAQS01356572.1
FARV01267170.1
FARB01495017.1
FAQS01356845.1
FARV01246945.1
MCIT02046081.1
MCIT02044217.1
ODGO01516556.1
FASD01173174.1
JSUE03233476.1
BBOV01515979.1
BBOV01519852.1
BBOV01515553.1
BBOV01512168.1
OMKT01086010.1
BBOV01519374.1
OMKT01083754.1
BBOV01446477.1
BBOV01508112.1
PTJP01274603.1
PTJP01336688.1
PTJP01555553.1
PTJP01191420.1
PRDE01098458.1
KD218702.1
KD014589.1
LUVX01060311.1
LUVX01045944.1
LUVX01029845.1
LUVX01010145.1
LUVX01015464.1
LUVX01038297.1
LUVX01047769.1
LUVX01034792.1
LUVX01053444.1
LMAV010766175.1
LXGH01149193.1
LBLN01085698.1
CAJV01021926.1
CAOK01201605.1
CAOK01165471.1
CAOK01452070.1
CAOK01403679.1
CAOK01240202.1
CAOK01140016.1
CAOK01157033.1
CAOK01293540.1
CAOK01278619.1
CAOK01101255.1
FARO01103472.1
FARO01018532.1
KQ225647.1
FAQC01397652.1
CAJV01105679.1
AAXL01025920.1
AAXL01007740.1
CAOK01514943.1
PRDE01164827.1
AFSP02274064.1
CEGH01387331.1
CEGH01306265.1
CEGH01188483.1
MCIT02022988.1
LNCG01164665.1
LNCG01080137.1
LNCG01168671.1
LNCG01023761.1
LNCG01116542.1
LNCG01017703.1
LNCG01019074.1
LNCG01218940.1
LNCG01132379.1
LNCG01262164.1
LNCG01002275.1
LNCG01210642.1
LNCG01230223.1
AFSA01705467.1
LNCG01147172.1
LNCG01240199.1
LNCG01168473.1
LNCG01236977.1
LNCG01169009.1
LNCG01207471.1
LNCG01255040.1
LNCG01248078.1
LNCG01263838.1
LNCG01030834.1
LNCG01153455.1
LNCG01161037.1
LNCG01129430.1
LNCG01119463.1
LNCG01055779.1
LNCG01211545.1
LNCG01167256.1
LNCG01255531.1
LNCG01085362.1
LNCG01238757.1
LNCG01120121.1
LNCG01060007.1
LNCG01210501.1
LNCG01130969.1
LNCG01150799.1
LNCG01119785.1
LNCG01198944.1
LNCG01224123.1
LNCG01089150.1
LNCG01023627.1
LNCG01023626.1
LNCG01045370.1
LNCG01100056.1
LNCG01109043.1
LNCG01143107.1
LNCG01090347.1
LNCG01125338.1
LNCG01217416.1
LNCG01177275.1
LNCG01088977.1
LNCG01222249.1
LNCG01080368.1
LNCG01266489.1
LNCG01052104.1
LNCG01166877.1
LNCG01135231.1
LNCG01116400.1
LNCG01025996.1
LNCG01105092.1
LNCG01164155.1
LNCG01199513.1
LNCG01069532.1
LNCG01260175.1
LNCG01221592.1
LNCG01170339.1
LNCG01035362.1
LNCG01084009.1
LNCG01005295.1
LNCG01138689.1
LNCG01239375.1
LNCG01186762.1
LNCG01190722.1
LNCG01074754.1
LNCG01071482.1
LNCG01219725.1
LNCG01187371.1
LNCG01131408.1
LNCG01229373.1
LNCG01010870.1
LNCG01196931.1
LNCG01011575.1
LNCG01067454.1
LNCG01003807.1
LNCG01021949.1
LNCG01187965.1
LNCG01056710.1
LNCG01162660.1
LNCG01068846.1
LNCG01175697.1
LNCG01072390.1
LNCG01201739.1
LNCG01183089.1
PTJP01469573.1
PTJQ01355104.1
PTJP01521545.1
PTJP01472842.1
PTJP01413023.1
PTJP01014565.1
PTJP01631880.1
PTJP01114673.1
PTJP01520324.1
PTJP01421338.1
PTJP01541627.1
PTJP01253299.1
PTJP01105384.1
PTJP01029577.1
PTJP01459880.1
PTJP01138866.1
LGJD01105886.1
FASG01296327.1
LBLN01099821.1
ODGO01495267.1
CBLZ012050163.1
CAJW011541129.1
FASS01254291.1
FCFB01141203.1
FCFB01141204.1
LGJD01045920.1
LRGB01016383.1
LRGB01009503.1
LRGB01016750.1
LRGB01014798.1
FARX01282774.1
FAQE01403796.1
JYDQ01002011.1
JYDQ01005408.1
JYDQ01005771.1
FASS01096660.1
NIVO01032373.1
MJUV01037419.1
ACCZ01005099.1
ABLO02033144.1
ABLO02033129.1
CAOK01254673.1
LUVX01051078.1
LUVX01062003.1
LUVX01004272.1
LUVX01015792.1
LUVX01034171.1
LUVX01055434.1
LUVX01001945.1
LUVX01023171.1
LUVX01005333.1
LUVX01004620.1
LUVX01006839.1
LUVX01000811.1
LUVX01020438.1
LUVX01060384.1
LUVX01016315.1
LUVX01026456.1
LUVX01007981.1
LUVX01010758.1
LUVX01015983.1
LUVX01043003.1
LUVX01020566.1
LUVX01032395.1
LUVX01045077.1
LUVX01015270.1
LUVX01051790.1
LUVX01033634.1
LUVX01029976.1
LUVX01047123.1
LUVX01026324.1
LUVX01018780.1
LUVX01018828.1
LUVX01009779.1
LUVX01060627.1
LUVX01003902.1
LUVX01053089.1
LUVX01022273.1
LUVX01014439.1
LUVX01034279.1
LUVX01038037.1
LUVX01015109.1
LUVX01043825.1
LUVX01013560.1
LUVX01043509.1
LUVX01000376.1
LUVX01046490.1
LUVX01010237.1
LUVX01035604.1
LUVX01031469.1
LUVX01014379.1
LUVX01001956.1
LUVX01056319.1
LUVX01037757.1
LUVX01046287.1
LUVX01047350.1
LUVX01025990.1
LUVX01035572.1
LUVX01060922.1
LUVX01026942.1
LUVX01042099.1
LUVX01051042.1
LUVX01001875.1
LUVX01032447.1
LUVX01059037.1
LUVX01000755.1
LUVX01014135.1
LUVX01013322.1
LUVX01047992.1
LUVX01013448.1
LUVX01002766.1
LUVX01034993.1
LUVX01017637.1
LUVX01009554.1
LUVX01029007.1
LUVX01061653.1
LUVX01040891.1
LUVX01054751.1
LUVX01006379.1
LUVX01061986.1
LUVX01014360.1
LUVX01057636.1
LUVX01043007.1
LUVX01007212.1
LUVX01033220.1
LUVX01055756.1
LUVX01031903.1
LUVX01036743.1
LUVX01037361.1
LUVX01008857.1
LUVX01044917.1
LUVX01009207.1
LUVX01030877.1
LUVX01055056.1
LUVX01028810.1
LUVX01060709.1
CAJV012588719.1
NIZD01004994.1
PRDE01043248.1
PTJP01426939.1
PTJP01517570.1
PTJP01600645.1
CAOK01265710.1
CAOK01199345.1
CAOK01222235.1
CAOK01287517.1
JJRX02111162.1
PTJQ01445698.1
LGRI01116604.1
QNON01000001.1
LYGF01000068.1
KN322971.1
QOVR01001211.1
BDCY01000019.1
AQQG01000045.1
NQYG01000127.1
NIIS01000118.1
NRVO01000038.1
NRTO01000114.1
NBOG01000025.1
NRZK01000107.1
QGOG01010672.1
QNMR01000005.1
CELW01001945.1
PJAE01852821.1
PJAE01036127.1
NIUS012090006.1
CCYC015590755.1
AQOK01000317.1
LBLN01050223.1
LXGH01255153.1
PRDE01171570.1
PRDE01181160.1
FAQE01401477.1
FASJ01196632.1
FASJ01348431.1
FASJ01322954.1
FASJ01354182.1
LGJD01074078.1
CAOK01403466.1
CAOK01313999.1
BATV01199620.1
BATV01195357.1
LXGH01152792.1
BATV01108818.1
LGJD01035370.1
KB611625.1
FARO01021074.1
LQRK01003521.1
NKXL01027074.1
PTJP01513382.1
PTJP01389801.1
PTJP01275349.1
PTJP01569458.1
PTJP01437495.1
PTJP01323553.1
FARO01034597.1
FAQT01421082.1
FAUB01274711.1
FAQT01426285.1
LXGH01043037.1
LXGH01050602.1
OCZR010501965.1
LUVX01002393.1
LUVX01003057.1
LUVX01036904.1
LUVX01052350.1
LUVX01060690.1
LUVX01032760.1
LUVX01039799.1
LUVX01028683.1
LUVX01055022.1
LUVX01036891.1
LUVX01023116.1
LUVX01016247.1
LXGH01223927.1
LBLN01053206.1
LBLN01044679.1
LGRI01030886.1
NAGG01003860.1
LMAV012206493.1
PTJQ01009735.1
PTJQ01535637.1
PTJQ01266161.1
PTJQ01205546.1
PTJP01473556.1
PTJP01475935.1
PTJQ01194585.1
PTJP01301725.1
PTJP01585031.1
PTJQ01369068.1
LXGH01127480.1
LGJD01104123.1
BBOV01469967.1
BBOV01522858.1
FLTD01000745.1
NIVO01020605.1
PTJP01127539.1
LIAE01001206.1
KQ097286.1
AYZY01073677.1
KQ095888.1
AYZY01072178.1
CAJV01057670.1
BDMT010473921.1
LGRI01048608.1
LGRI01091338.1
PRDE01094942.1
PRDE01109304.1
MEHO01484092.1
LVEH01016937.1
LVEH01026637.1
LNCG01151363.1
LNCG01151487.1
LBLR01018204.1
LBLR01003474.1
LBLR01010294.1
LBLR01007656.1
LOLD01002662.1
CCMK012920691.1
CCMK012950725.1
KE120046.1
LXGH01019779.1
CCMK012688487.1
LBLN01077297.1
ABPN01029163.1
ABPN01019174.1
JUDZ01009095.1
FAQF01281340.1
LXGH01116974.1
LXGH01198324.1
ODGO01287016.1
JXPZ01017857.1
CCMK012888754.1
CCMK012720952.1
FLTC01004052.1
MPKX01150112.1
FLTG01018011.1
CEGH01174650.1
PRDE01125285.1
CEGH01046061.1
FASD01271378.1
CEGH01381895.1
CEGH01052678.1
CVMW01079859.1
JSUV01095346.1
JSUV01005985.1
JSUV01400174.1
JSUV01237161.1
JSUV01475207.1
LMAV011133118.1
MPKX01096452.1
CCYC015284691.1
CCYC010854804.1
LJPJ01002314.1
FVPM01004608.1
OBIJ01004676.1
OBIJ01010669.1
CAJX010005087.1
CVRD01091719.1
LOLC01009008.1
LNCG01059315.1
LNCG01244621.1
LNCG01130657.1
LNCG01061963.1
LNCG01198984.1
LNCG01012047.1
LNCG01139273.1
LNCG01192688.1
AFSP02277623.1
FASS01272001.1
FASS01202977.1
FASS01241786.1
FASS01177770.1
CZLG012517724.1
CZLG012263153.1
CZLG012671676.1
QGNU01000129.1
QGNU01002859.1
QGNU01002499.1
QGNU01001185.1
QGNU01001696.1
AYOE01089827.1
MCIT02012995.1
MCIT02063011.1
PTJQ01423123.1
PTJQ01507120.1
PTJP01230610.1
PTJP01464258.1
PTJQ01418777.1
PTJQ01375863.1
QBIE01033925.1
QBIE01117741.1
QBIE01126889.1
CZLG011906799.1
CZLG013067044.1
LXGH01442286.1
LXGH01219505.1
LXGH01065150.1
LNCG01028232.1
PEQF01004183.1
PEQF01057911.1
PDMP01004410.1
LXGH01358066.1
LGJD01042558.1
PJAE01863119.1
LAST02024633.1
QGQP01006125.1
LMYF01003985.1
CCMK012784211.1
AFSP02279362.1
LNCG01189350.1
LNCG01258817.1
LNCG01037492.1
LNCG01112974.1
LNCG01234758.1
LNCG01147711.1
LNCG01006416.1
PTJQ01138391.1
PTJQ01414405.1
CCJR010010850.1
CCJR010011525.1
CCJR010019709.1
PTJQ01209398.1
PTJQ01004015.1
CCJR010019572.1
PTJQ01122678.1
PTJQ01295838.1
PTJP01578636.1
PTJP01527044.1
PTJQ01135981.1
PTJQ01094260.1
PTJP01127862.1
PTJQ01268075.1
PTJQ01418600.1
PTJQ01245703.1
PTJQ01357429.1
PTJQ01135926.1
PTJP01533700.1
PTJQ01080513.1
PTJQ01011962.1
CAJW010002286.1
PTJP01136032.1
PTJQ01099567.1
PTJP01637169.1
PTJP01456623.1
PTJQ01057923.1
PTJQ01201776.1
PTJQ01146768.1
PTJP01222484.1
PTJQ01176177.1
PTJQ01141337.1
PTJQ01490987.1
PTJP01373647.1
PTJQ01248720.1
PTJQ01260058.1
PTJQ01523707.1
CVMW01028461.1
LOCJ01012013.1
LOCJ01010601.1
LOCJ01011142.1
LXGH01006921.1
CAOK01105731.1
CAOK01510411.1
CAOK01235122.1
GG697450.1
LBLR01009779.1
LBLR01001946.1
LBLR01003835.1
LBLR01003016.1
FXDY01007356.1
FXEC01017062.1
CVMW01004914.1
PJAE01880941.1
PJAE01817782.1
LD330123.1
PTJQ01197411.1
FAQS01365385.1
FASB01165890.1
QMFH01012857.1
BDGN01026854.1
BDGN01026297.1
FLTG01025913.1
MPKX01017727.1
MPKX01013132.1
LXGH01015610.1
LGJD01078103.1
LXGH01240091.1
LBLN01056944.1
LBLN01056948.1
KE112893.1
QMFK01003351.1
PRDE01068124.1
AAHY01663716.1
AAHY01829370.1
AAHY01758900.1
DS050414.1
AAHY01620074.1
AAHY01685180.1
AAHY01225213.1
AAHY01565824.1
AAHY01820961.1
AAHY01819261.1
DS067244.1
AAHY01829664.1
AAHY01589142.1
DS040872.1
ACLG01000488.1
LJPH01001616.1
LJPK01000513.1
LJPI01002516.1
CAJV01023729.1
LVEH01020425.1
CVRD01020999.1
KQ037471.1
NIVO01031397.1
NIZD01099980.1
PTJP01544926.1
PTJP01616740.1
PTJP01537836.1
PTJP01642524.1
PTJP01380000.1
PTJP01460837.1
PTJP01519435.1
PTJP01076505.1
EQ226625.1
AGTT01279595.1
LLXH01010694.1
AHJF01029464.1
LVEH01027928.1
LVEH01027980.1
LVEH01028139.1
KD315050.1
CCYC012613795.1
QZKF01000048.1
LYTE01049043.1
FASB01157614.1
FAQF01250455.1
LWKS01046360.1
FAUD01207202.1
FAUD01363950.1
LNCG01196218.1
LNCG01156888.1
LNCG01152204.1
LNCG01167971.1
LNCG01027987.1
LNCG01087546.1
LNCG01212053.1
LNCG01047126.1
LNCG01140682.1
LNCG01047450.1
LNCG01249833.1
LNCG01163144.1
LNCG01027756.1
LNCG01086330.1
LNCG01011489.1
LNCG01144684.1
LNCG01037904.1
LNCG01144364.1
LNCG01179866.1
LNCG01138231.1
LNCG01144876.1
LNCG01264336.1
LNCG01167755.1
LNCG01166882.1
LNCG01126264.1
PTJQ01424470.1
CCJR010019571.1
AFSA01698870.1
CAJV01106045.1
CAJV01313809.1
CAJV01058646.1
CAJV011736159.1
CAJV01296240.1
CAJV01066688.1
CAJV012609561.1
OESY010696566.1
OESY010696567.1
OESY010861116.1
OESY010861117.1
OESY011032547.1
OESY010718201.1
OESY010718204.1
OESY010103942.1
UKXS01000338.1
UKYD01000466.1
PGDW01000161.1
LXFR01000042.1
NFDQ01000002.1
CVMW01002531.1
CVMW01134631.1
CVMW01115638.1
AFFG02003394.1
CAOK01126363.1
CAOK01357754.1
CAOK01366943.1
LBLR01004184.1
KI646828.1
QLOF01002612.1
CEGH01207758.1
GL378772.1
KN816424.1
CEGH01334914.1
DLTK01000057.1
LXGH01174418.1
LXGH01244205.1
LXGH01334274.1
LXGH01442362.1
LXGH01363716.1
LXGH01206940.1
CEGH01302312.1
CVMW01003395.1
LXGH01516583.1
FARO01112036.1
RAQS01004123.1
PRDE01090838.1
PRDE01091353.1
AFSP02299165.1
PRDE01119951.1
RAQS01002119.1
PRDE01106764.1
PRDE01098056.1
PRDE01045894.1
PRDE01153741.1
PRDE01207809.1
LGJD01080616.1
OBIJ01008175.1
FVPM01003800.1
OBIJ01002297.1
OBIJ01008982.1
OBIJ01010356.1
LGJC01002419.1
CAOK01359276.1
CAOK01132999.1
LBLR01013594.1
LBLR01021236.1
LBLR01020820.1
OIVE01000008.1
CCMK012981615.1
PTEZ01006654.1
PTEZ01007863.1
LIAE01000643.1
LIAE01000163.1
LIAE01000517.1
LIAE01000391.1
PRDE01197879.1
PRDE01201030.1
LT646008.1
LT648101.1
LT648853.1
LT647082.1
LT644484.1
KE386649.1
AFSP02286436.1
LGJC01067191.1
LGJC01057223.1
CM001654.1
JH839686.1
LXGH01070309.1
PTJQ01390898.1
CCJR010092312.1
CCJR010366670.1
PTJQ01394959.1
PTJQ01272451.1
CAJX010005177.1
PTJQ01276500.1
KD449600.1
CEGH01110020.1
LXGH01490061.1
MCIT02083567.1
MCIT02082093.1
MCIT02041505.1
CAOK01172427.1
CAOK01116033.1
CAOK01423032.1
CAOK01127113.1
DS572345.1
DS572322.1
LGRI01022579.1
CEGH01097154.1
LOLD01002949.1
LXGH01360760.1
FASH01353554.1
FAQS01419630.1
FAUB01265727.1
MINJ01081297.1
FASB01278748.1
CCYC015901176.1
OEIJ01716011.1
UIGX01043574.1
UIGX01070709.1
UIGX01046480.1
CVRD01095235.1
NNCF01062473.1
NNCF01064796.1
NNCF01107341.1
NNCF01095256.1
NNCF01081188.1
AJXI01000120.1
PTJQ01480469.1
FARV01270491.1
FARV01254333.1
FARV01236324.1
FARV01258910.1
FARV01261526.1
FARV01270240.1
FARV01247963.1
CZLG011024845.1
OBLE01183108.1
CEGH01146980.1
CEGH01002327.1
CEGH01046213.1
FARY01336996.1
OBLE01140546.1
LXGH01432406.1
LXGH01078795.1
ODGO01517045.1
ODGO01598675.1
LBLN01088251.1
LBLN01088264.1
OBLE01178336.1
OBLE01098996.1
OBLE01061742.1
ODGO01717720.1
MATU01103205.1
PEHR01001513.1
FXDW01005433.1
FXDY01007140.1
FXDW01003535.1
BBOV01497315.1
BBOV01431865.1
BBOV01513451.1
LLKM01011346.1
CAOK01473908.1
CAOK01108460.1
CVRD01048037.1
CVRD01050150.1
CVRD01014651.1
CVRD01103510.1
NIPQ01011363.1
NIPQ01003423.1
NIPQ01017369.1
NIPQ01021542.1
LBLR01019533.1
LBLR01007958.1
LBLR01007764.1
LBLR01012831.1
CVMW01138751.1
CAOK01111342.1
CAOK01477086.1
CAOK01482623.1
CAOK01432354.1
CAOK01462219.1
CAOK01282869.1
CAOK01367074.1
CAOK01517912.1
CAOK01448233.1
CAOK01506267.1
CAOK01318319.1
CAOK01290839.1
CAOK01290840.1
CAOK01370573.1
CAOK01223063.1
KQ104159.1
AYZY01081083.1
KQ112667.1
AYZY01090184.1
KQ101268.1
AYZY01077955.1
KQ118302.1
AYZY01096231.1
KQ114214.1
AYZY01091848.1
KQ096292.1
AYZY01072618.1
KQ116994.1
AYZY01094824.1
KQ117197.1
AYZY01095041.1
KQ100503.1
AYZY01077132.1
KQ099066.1
AYZY01075585.1
KQ108201.1
AYZY01085413.1
KQ110884.1
AYZY01088275.1
KQ095140.1
AYZY01071382.1
KQ096485.1
AYZY01072833.1
KQ094186.1
AYZY01070354.1
KQ100068.1
AYZY01076673.1
KQ095482.1
AYZY01071744.1
KQ107505.1
AYZY01084662.1
KD302496.1
LD124115.1
LD256591.1
KD352629.1
CBTL0101808217.1
MCIT02087171.1
MCIT02083507.1
PTJP01019305.1
PTJP01433066.1
LOLD01002514.1
LTAH01100445.1
CCMK011412744.1
CCMK012458036.1
CCMK012461219.1
CCMK012538029.1
CCMK012628995.1
CCMK012726274.1
CCMK012871118.1
CCMK013021678.1
CCMK012573459.1
CCMK012376434.1
CCMK012222512.1
CCMK012880498.1
CCMK012800878.1
CCMK012648672.1
CCMK012438446.1
CCMK012801270.1
CCMK012576079.1
CCMK012576078.1
CCMK010941163.1
CCMK013025340.1
ADDD02215744.1
FAUD01401764.1
FAQG01021700.1
FLTD01004512.1
FLTE01004312.1
AFSP02310831.1
FAPX01131197.1
LMAV011311823.1
FARX01266200.1
FAUD01397757.1
FAUD01400115.1
FASH01364399.1
FARX01403887.1
FAUG01299063.1
FASH01184630.1
FAUD01386947.1
FAUD01402321.1
FAUD01402956.1
FASH01342625.1
FARX01234053.1
FASH01326525.1
OFEX01003102.1
CAJX010030830.1
CAJX010056744.1
CAJX010007995.1
PRDE01141626.1
CCYC015919578.1
CCYC010420298.1
CCYC015678534.1
CCYC011875982.1
CCYC010140918.1
FARO01123855.1
LOLC01007130.1
PRDE01051847.1
JSUV01205107.1
CBLZ012049530.1
CAJW010002592.1
JXPO01090236.1
JXPO01174632.1
LMVA01101626.1
QGNU01001650.1
QVXD01001084.1
QVXC01000798.1
QGNU01002873.1
JNBR01001696.1
QZLG01003023.1
AFSP02298255.1
AFSP02285111.1
LBLN01036046.1
FUEF01009215.1
KD372173.1
KD383842.1
FUEF01012567.1
CEGH01094204.1
CCMK012814953.1
FUEF01013780.1
FPII01000503.1
AORQ01044284.1
AORQ01037478.1
AORQ01029760.1
AORQ01005906.1
NHNV01000676.1
CCMK012062846.1
CCMK011801619.1
CCMK011501196.1
GL632869.1
FARW01324767.1
KL547052.1
CCMK012785169.1
LXGH01206352.1
LBLN01085649.1
FASS01191196.1
LGJD01058756.1
MCIT02048880.1
MCIT02073027.1
MCIT02044979.1
PYFS01000933.1
PJIP01000054.1
HG175515.1
JXFY01000454.1
DMSF01000010.1
JXGV01000420.1
KE731037.1
FVPM01003177.1
FVPM01003536.1
OBIJ01004411.1
OBIJ01005479.1
FVPM01000883.1
OBIJ01002494.1
FVPM01004769.1
FVPM01003753.1
FVPM01002697.1
OBIJ01006866.1
FVPM01001167.1
OBIJ01006063.1
OBIJ01007289.1
DJDT01000250.1
AGNL01015199.1
FARY01424018.1
FARY01426014.1
FARY01346721.1
CEGH01165674.1
CEGH01057961.1
KQ216816.1
CEGH01309600.1
CEGH01025121.1
LAPY01013825.1
BATV01160697.1
LGRI01033945.1
PTJQ01038652.1
PTJQ01341398.1
PTJQ01278388.1
LNCG01237618.1
MCIT02016115.1
MCIT02036950.1
MCIT02004939.1
LVEH01005813.1
LVEH01005842.1
LGJD01019793.1
LGJD01052878.1
FR878792.1
AYOE01110735.1
MCIT02021135.1
MCIT02077647.1
MCIT02075362.1
MCIT02030776.1
MCIT02020420.1
MCIT02053389.1
MCIT02062704.1
PTJP01497992.1
PTJP01380389.1
PTJP01364535.1
PTJP01208918.1
PTJP01506604.1
PTJP01331687.1
PTJP01531699.1
LSRD01000688.1
BDGN01024508.1
MCGX01059132.1
MCGX01063615.1
CVRD01063169.1
CEGH01001504.1
CCMK012764034.1
CCMK010319344.1
CCMK012776256.1
PTJQ01284179.1
CAOK01487680.1
CAOK01517989.1
CAOK01497669.1
CAOK01393609.1
CAOK01064487.1
CAOK01294939.1
CAOK01156595.1
LGJD01014242.1
LVEH01016401.1
LVEH01016455.1
ODGO01705561.1
ODGO01690480.1
LCTT01024874.1
CEGH01379009.1
CAJV01058951.1
FXDY01006534.1
LXGH01200803.1
LXGH01262170.1
LXGH01150074.1
CVRD01089274.1
CVRD01004513.1
MCIT02073828.1
MCIT02047634.1
MCIT02044334.1
MCIT02015915.1
MCIT02029012.1
MCIT02083733.1
FXDY01003522.1
PDMP01007651.1
CEGH01040907.1
CEGH01372825.1
CEGH01190471.1
CEGH01246016.1
LS992099.1
KQ122931.1
AYZY01101199.1
FASB01139985.1
FXDZ01012215.1
NESX01071517.1
FASS01272133.1
FASS01257491.1
MPKX01022958.1
AUPI01128645.1
AJKK01118853.1
CABD030146179.1
FASA01276629.1
CVMW01141591.1
KD410921.1
NIWH01033597.1
FARY01415627.1
FARY01183086.1
FLTG01018204.1
BBOV01489029.1
BBOV01515478.1
BBOV01502821.1
BBOV01412298.1
BBOV01501518.1
LXGH01204101.1
FARO01067909.1
LLKI01003481.1
PRDE01059907.1
PRDE01065807.1
AFSP02260643.1
GL466492.1
FARY01308393.1
MCIT02084643.1
MCIT02025135.1
MCIT02002471.1
FARP01304825.1
LRGB01014232.1
LOLC01002633.1
FLTC01004575.1
CVRD01102176.1
LBLN01055084.1
JXPA01000510.1
PJAE01761026.1
PJAD010905053.1
PJAE01123065.1
PJAE01124861.1
PJAD010666097.1
PJAD010880951.1
PJAE01124864.1
PJAD010164080.1
PJAE01810833.1
PJAE01472362.1
PJAD011055260.1
PJAD011111242.1
PJAE01133106.1
PJAD010305615.1
PJAD010286958.1
PJAE01073184.1
ATZM01000350.1
ATZM01000344.1
ATZM01000343.1
FARN01279579.1
ATCM03091260.1
AZHV01037886.1
CEGH01345316.1
LTAH01088806.1
LGJC01008827.1
LGRI01085954.1
FARW01322502.1
FARW01325081.1
FARW01323647.1
FARW01324040.1
FARW01325221.1
FASO01346787.1
FARW01324775.1
FASO01291081.1
FARW01119659.1
FARW01324072.1
FARW01323069.1
AEWL01001933.1
AEWL01001674.1
AEWL01001743.1
AEWL01001835.1
AEWL01001990.1
AEWL01001950.1
AEWL01001722.1
AEWL01001685.1
AEWL01001813.1
AEWL01001558.1
AEWL01001951.1
AEWL01002100.1
AEWL01001717.1
AEWL01001965.1
LNCG01089852.1
LNCG01031099.1
LNCG01196883.1
LNCG01078369.1
LNCG01207754.1
LNCG01108392.1
PTJQ01422767.1
CAJV01065359.1
CAJV01068586.1
CAJV01277793.1
CAJV01229764.1
CAJV01548743.1
CAJV01105100.1
KQ060440.1
FARY01104078.1
NIPQ01084227.1
NIPQ01010666.1
NIPQ01046703.1
MEHO01435003.1
LBLR01006337.1
LBLR01012840.1
PRDE01022337.1
PRDE01022355.1
PRDE01022357.1
CCMK012361466.1
CCMK012361467.1
CCMK012876131.1
CCMK012997946.1
CCMK012722658.1
CCMK012885762.1
CCMK012905248.1
CVMW01121932.1
JYDQ01004991.1
AORQ01044557.1
CAJW011525420.1
AHAP01000032.1
LMVA01094181.1
LMVA01104531.1
ADND02134687.1
LNCG01005192.1
LNCG01011373.1
LNCG01145613.1
LNCG01095577.1
LNCG01018055.1
LNCG01174985.1
LNCG01181680.1
LNCG01044540.1
CAJV011618958.1
LNCG01099632.1
LNCG01250188.1
LNCG01266603.1
LNCG01031411.1
LNCG01077953.1
LNCG01220892.1
LNCG01135349.1
LNCG01084170.1
LNCG01093515.1
LNCG01096867.1
LNCG01148838.1
LNCG01084817.1
LNCG01249043.1
LNCG01083575.1
LNCG01178394.1
LNCG01089788.1
LNCG01190834.1
LNCG01035168.1
LNCG01248020.1
LNCG01042704.1
LNCG01119564.1
LNCG01239721.1
LNCG01265014.1
LNCG01110126.1
LNCG01046379.1
LNCG01096309.1
LNCG01172641.1
LNCG01074128.1
LNCG01177240.1
LNCG01036665.1
LNCG01136369.1
LNCG01192167.1
LNCG01208120.1
LNCG01262588.1
LNCG01056683.1
LNCG01209170.1
LNCG01245455.1
LNCG01098569.1
LNCG01034958.1
LNCG01021721.1
LNCG01123767.1
LNCG01056900.1
LNCG01116044.1
LNCG01036846.1
CAJV012634431.1
LNCG01002330.1
LNCG01195290.1
LNCG01169148.1
LNCG01110252.1
LNCG01056287.1
LNCG01250809.1
LNCG01119077.1
LNCG01239467.1
LNCG01258481.1
LNCG01122364.1
LNCG01035734.1
LNCG01144671.1
LNCG01161026.1
LNCG01157652.1
LNCG01121901.1
LNCG01146679.1
LNCG01189478.1
LNCG01093065.1
LNCG01004035.1
LNCG01121708.1
LNCG01238904.1
LNCG01083913.1
LNCG01181447.1
LNCG01023615.1
LNCG01043833.1
LNCG01217581.1
LNCG01167866.1
LNCG01199746.1
LNCG01199080.1
LNCG01033081.1
LNCG01041909.1
LNCG01090272.1
LNCG01197200.1
LNCG01001264.1
LNCG01138691.1
LNCG01202674.1
LNCG01066405.1
LNCG01263049.1
LNCG01047445.1
LNCG01223345.1
LNCG01084005.1
LNCG01216650.1
LNCG01166650.1
PTJP01440885.1
PTJP01200641.1
PTJP01189320.1
PTJP01391100.1
PTJP01468754.1
CAJV01061806.1
AFSA01800870.1
CAJV01164636.1
CAJV012730910.1
LOLC01009329.1
AWGZ01414069.1
AHJF01023445.1
PKGA01077388.1
AFSP02288901.1
FASS01275862.1
FASS01111484.1
FASS01008364.1
FARO01036219.1
FASS01091530.1
FASS01274272.1
CAJV01169324.1
CAJW010005133.1
CCJR010009005.1
CCJR010020110.1
PTJQ01327854.1
NSDK01002011.1
CCJR010062087.1
CBMN010034703.1
CCJR010067724.1
NMPL02279176.1
PTJQ01153304.1
PTJQ01435068.1
PTJQ01150616.1
PTJQ01294975.1
PTJQ01509324.1
PTJQ01262411.1
CAJV011197537.1
PTJQ01520895.1
CCJR011274534.1
PTJQ01456363.1
UXAI010984627.1
CAJV01070496.1
CAJV012591260.1
CAJV01113900.1
CVMW01084914.1
LOLC01003171.1
NHTG01004908.1
JRKL01140259.1
JRKL01164869.1
CAJX010030441.1
CEGH01252478.1
CEGH01103836.1
MCIT02010517.1
CAJW010652467.1
ADDD02266844.1
LMYF01015374.1
LBLN01060887.1
FAUG01210260.1
OMKT01028022.1
BBOV01502371.1
BBOV01520628.1
PJAE01019283.1
PJAE01866077.1
JSUV01119611.1
JSUV01017816.1
JSUV01402650.1
LXGH01031129.1
MCIT02024745.1
MCIT02015083.1
MCIT02047806.1
LNCG01247266.1
LNCG01096711.1
LNCG01072360.1
LNCG01004719.1
LNCG01098892.1
LNCG01118452.1
LNCG01039402.1
CVMW01113677.1
MCIT02077312.1
MCIT02066240.1
PTJP01140168.1
MCIT02023727.1
PJAE01879862.1
FARX01350915.1
FARX01387181.1
FARX01416875.1
FARX01355495.1
FARX01294051.1
FARX01398105.1
FARO01103091.1
FARO01086725.1
JACL01074604.1
ABJO01001570.1
AQOJ01000503.1
NAFA01000063.1
OLMU01007392.1
OLMU01002862.1
OLMU01007008.1
OLMU01007219.1
OLMU01002861.1
OLMU01007033.1
OLMU01006686.1
FUEF01020177.1
FUEF01021324.1
FUEF01020154.1
FUEF01021263.1
FUEF01021769.1
CEGH01086614.1
FASL01289593.1
PRDE01041272.1
LXGH01416878.1
LXGH01317395.1
LXGH01352112.1
LXGH01504721.1
FAQT01418022.1
CVRD01061288.1
CVRD01095962.1
CVRD01067943.1
CVRD01036425.1
CVRD01077600.1
CVRD01097279.1
CVRD01083891.1
LMAV011080439.1
CCMK011959279.1
LBLN01087489.1
LBLN01041721.1
FARY01350879.1
LWKS01041659.1
GL580894.1
GL579982.1
AFSP02306826.1
GL580048.1
LCTT01023490.1
FARO01197038.1
LGJD01108427.1
QKSB01000103.1
CCYC013259475.1
PTJQ01070294.1
PTJP01405720.1
PTJP01309673.1
PTJP01116174.1
PTJP01126051.1
PTJP01163942.1
PTJP01211008.1
PTJP01142650.1
PTJP01322337.1
PTJP01386542.1
PTJP01127685.1
PTJP01098263.1
PTJP01540429.1
PTJP01169553.1
PTJP01314665.1
PTJP01234665.1
LYTC01043771.1
FARV01242083.1
LIAE01000689.1
FARV01222739.1
FARP01317504.1
FASG01186250.1
LNCG01154155.1
LNCG01226136.1
LNCG01222054.1
LNCG01063912.1
LNCG01260440.1
LNCG01261883.1
LNCG01042953.1
LNCG01146578.1
LNCG01065743.1
LNCG01225928.1
LNCG01049030.1
LNCG01004530.1
LNCG01135963.1
LNCG01245187.1
LNCG01105118.1
LNCG01135969.1
LNCG01042298.1
LNCG01122244.1
LNCG01248640.1
LNCG01232168.1
LNCG01023410.1
LNCG01083173.1
LNCG01103761.1
LNCG01112366.1
LNCG01202292.1
LNCG01024217.1
LNCG01258488.1
LNCG01051418.1
LNCG01037683.1
LNCG01151607.1
LNCG01059511.1
LNCG01187463.1
LNCG01055464.1
LNCG01178174.1
LNCG01026610.1
LNCG01245805.1
LNCG01076452.1
LNCG01142464.1
LNCG01061237.1
LNCG01028462.1
LNCG01195252.1
LNCG01062922.1
LNCG01082908.1
LNCG01180258.1
LNCG01194469.1
LNCG01262765.1
LNCG01031109.1
LNCG01248382.1
LNCG01026201.1
LNCG01179679.1
LNCG01248024.1
LNCG01062412.1
LNCG01046180.1
LNCG01169093.1
LNCG01228217.1
LNCG01157094.1
LNCG01213718.1
LNCG01010884.1
LNCG01047889.1
LNCG01169415.1
LNCG01205489.1
LNCG01030386.1
LNCG01238414.1
LNCG01264535.1
LNCG01092262.1
LNCG01098973.1
LNCG01264979.1
LNCG01166497.1
LNCG01081010.1
LNCG01185847.1
LNCG01096428.1
LNCG01138309.1
LNCG01110144.1
LNCG01047790.1
LNCG01051819.1
LNCG01168309.1
LNCG01005010.1
LNCG01251688.1
LNCG01215279.1
LNCG01112861.1
LNCG01226572.1
LNCG01021748.1
LNCG01082748.1
LNCG01060663.1
LNCG01068064.1
LNCG01096065.1
LNCG01265713.1
LNCG01210438.1
LNCG01188565.1
LNCG01216252.1
LNCG01231802.1
LNCG01147621.1
LNCG01160444.1
LNCG01215672.1
LNCG01050083.1
LNCG01216289.1
LNCG01068397.1
LNCG01233349.1
LNCG01044501.1
LNCG01036777.1
LNCG01083833.1
LNCG01264767.1
LNCG01058880.1
LNCG01124832.1
LNCG01100324.1
LNCG01181420.1
LNCG01025938.1
LNCG01180531.1
LNCG01027087.1
LNCG01220461.1
LNCG01022569.1
LNCG01194929.1
LNCG01145629.1
LNCG01263109.1
LNCG01263185.1
LNCG01047549.1
LNCG01201710.1
LNCG01260066.1
LNCG01061267.1
LNCG01198395.1
LNCG01087159.1
LNCG01086160.1
LNCG01013385.1
LNCG01169273.1
LNCG01024837.1
LNCG01121728.1
LNCG01197615.1
LNCG01235969.1
LNCG01023419.1
LNCG01034763.1
LNCG01106248.1
LNCG01128415.1
LNCG01224050.1
LNCG01259773.1
LNCG01008946.1
LNCG01008691.1
LNCG01119366.1
LNCG01259788.1
LNCG01025029.1
LNCG01259464.1
LNCG01000402.1
LNCG01110645.1
LNCG01028913.1
LNCG01058908.1
LNCG01041826.1
LNCG01002975.1
LNCG01184864.1
LNCG01222317.1
CAJV01069947.1
AFSA01540709.1
CAJV01086270.1
AFSA01773585.1
CAJV01027514.1
CEGH01084761.1
CEGH01282551.1
CEGH01335029.1
LOPT01003085.1
CCMK011770351.1
CCMK011770350.1
CCMK013072641.1
FAQG01285087.1
PTJQ01276978.1
PTJQ01193263.1
PTJQ01411849.1
PTJQ01226548.1
PTJQ01404014.1
LD331686.1
MPKX01024132.1
CVRD01008573.1
ASPP01030178.1
ASPP01029984.1
FAQZ01295151.1
FAQZ01294155.1
FAQZ01292079.1
FAQZ01243324.1
FAQZ01273122.1
LGRI01009346.1
LGRI01078336.1
LXGH01333875.1
LGRI01043135.1
LGRI01069589.1
LXGH01076688.1
LXGH01137942.1
LXGH01420436.1
LXGH01254646.1
LGRI01087058.1
LXGH01193845.1
LGRI01089655.1
LGRI01097284.1
FARO01141543.1
CVRD01052389.1
CCYC015366371.1
LBLN01098213.1
LBLN01096403.1
LBLN01086531.1
LBLN01071623.1
LBLN01025500.1
LBLN01081000.1
LBLN01089487.1
LXGH01468870.1
CVMW01017864.1
JXLM01013351.1
MTPI01001790.1
CAOK01195682.1
LOLD01003617.1
JXMZ02163249.1
FARV01140597.1
LXGH01216559.1
FXEC01022211.1
FXDW01007180.1
FXDY01006023.1
FAQE01397166.1
FAQE01384820.1
FAQE01402007.1
MCIT02016527.1
MCIT02041489.1
CAJV012490112.1
CAJV011668775.1
CAJV01271780.1
LXGH01356264.1
CAJV01027697.1
CVMW01017355.1
CEGH01108928.1
CEGH01169750.1
CEGH01347237.1
FLTF01010610.1
FLTD01008090.1
FLTF01010814.1
LGJC01047262.1
LGJC01122211.1
CEGH01049879.1
CEGH01319823.1
FLTF01012989.1
JPTV01211296.1
PRDE01135387.1
CAJX010006674.1
CAJX010836999.1
CAJX010053623.1
CAJX010031021.1
CAJX010004525.1
FAQG01272642.1
LBLN01055963.1
LBLN01079499.1
LGRI01023750.1
CAOK01420686.1
CAOK01428750.1
CAOK01412755.1
CAOK01388371.1
CAOK01377914.1
CAOK01498850.1
AKIJ01000019.1
PYSJ01000947.1
LGRI01046435.1
MCIT02010159.1
MCIT02009667.1
MCIT02032268.1
MCIT02031628.1
MCIT02084514.1
PTJQ01513396.1
FARX01181921.1
FARY01348429.1
PRDE01117069.1
AFSP02265394.1
ODGO01460978.1
NKJS01000215.1
FARY01425217.1
LXGH01164264.1
LBLN01031176.1
FAQS01383300.1
FAQC01391169.1
FAQC01335694.1
FASG01069006.1
FASG01213029.1
FASG01328570.1
FASO01327455.1
FAUB01276722.1
FAUB01279396.1
FAQC01397461.1
FAQC01397726.1
FASG01191844.1
PTJQ01148260.1
AIXA01035993.1
LNCG01061220.1
LNCG01132228.1
LNCG01052899.1
LNCG01199811.1
LNCG01172123.1
LNCG01164561.1
LNCG01254855.1
LNCG01206903.1
CBTL0108655450.1
CBTL0101128002.1
CBTL0106384588.1
JH839870.1
JXPO01144794.1
CDFG01018086.1
ODGO01525922.1
LOLD01003196.1
CEGH01120787.1
FASL01164773.1
FARX01397900.1
MRZZ01011206.1
MRZZ01044198.1
MRZZ01044248.1
MRZZ01048892.1
MRZZ01015353.1
MRZZ01007639.1
MRZZ01010433.1
MRZZ01033960.1
MRZZ01044292.1
MRZZ01044717.1
MRZZ01046544.1
LXGH01246439.1
MCIT02078162.1
MCIT02008699.1
MCIT02017889.1
LEOU01014332.1
FARY01152173.1
FARY01089686.1
FARY01412987.1
FARY01046874.1
FARY01384226.1
FAQG01254079.1
FAQG01273491.1
JXMZ02185245.1
AFSP02297239.1
FARO01160733.1
FARO01178167.1
FLTD01008354.1
DNGS01000095.1
FAQG01243467.1
FAQG01264793.1
FAQS01384004.1
LXGH01119839.1
AFSA01868337.1
LNCG01108088.1
LNCG01173814.1
LNCG01260697.1
LNCG01225922.1
LNCG01090404.1
LNCG01067453.1
LNCG01061384.1
LNCG01261339.1
LNCG01009973.1
LNCG01226992.1
LNCG01216428.1
LNCG01033488.1
LNCG01217418.1
LNCG01238273.1
LNCG01083440.1
LNCG01051191.1
LNCG01209822.1
LNCG01067012.1
FARO01186694.1
QMFH01064401.1
LGJC01111043.1
LXGH01437510.1
LYFL01000119.1
CAJV01444844.1
CAJV01008651.1
CAJV01010583.1
PRDE01196714.1
PTJQ01037342.1
AFSP02293513.1
CVRD01018055.1
BBOV01488011.1
FARO01082555.1
LXGH01473725.1
LXGH01239318.1
LGJC01087532.1
LGJC01096874.1
LGJC01066322.1
LXGH01129184.1
CAOK01171395.1
CAOK01399393.1
AFSP02289108.1
PRDE01203330.1
CCYC015260882.1
CCYC012527988.1
CCYC014414187.1
CAOK01103460.1
FARM01235082.1
PDIM01007949.1
FARM01240052.1
FASA01239509.1
PTJP01154491.1
LXGH01480074.1
LXGH01426105.1
LXGH01370380.1
LXGH01043477.1
LGRI01042037.1
LXGH01323386.1
LXGH01458948.1
LXGH01289491.1
ATCM03083707.1
ATCM03085496.1
LGRI01032570.1
CEGH01270508.1
PRDE01094539.1
LAST02026560.1
LXGH01390683.1
ABPN01020137.1
ABPN01027360.1
EQ228265.1
ABPN01012719.1
ABPN01054022.1
ABPN01030150.1
ABPN01018685.1
EQ226979.1
CCJR012149668.1
PTJQ01467118.1
CCJR010013316.1
PTJQ01468589.1
PTJQ01189232.1
PTJQ01135536.1
PTJQ01391087.1
FXDW01004769.1
CCMK011810633.1
CCMK011810634.1
CCMK012261220.1
OBIJ01008796.1
CCMK010037538.1
LXGH01327798.1
CAJX010007653.1
CAJX010019146.1
PRDE01034646.1
CEGH01137562.1
CEGH01269575.1
CEGH01311431.1
FCFB01182649.1
PJAE01886662.1
PRDE01061256.1
LXGH01448545.1
FARO01144592.1
LXGH01448606.1
CCJR011384996.1
KQ098844.1
AYZY01075350.1
KQ118425.1
AYZY01096365.1
KQ095541.1
AYZY01071807.1
KQ098397.1
AYZY01074879.1
KQ123319.1
AYZY01101614.1
KQ100950.1
AYZY01077605.1
KQ096617.1
AYZY01072972.1
KQ121933.1
AYZY01100126.1
KQ109151.1
AYZY01086431.1
KQ120182.1
AYZY01098255.1
KQ107000.1
AYZY01084121.1
KQ102251.1
AYZY01079012.1
KQ099846.1
AYZY01076434.1
KQ092936.1
AYZY01069016.1
KQ098682.1
AYZY01075178.1
KQ093401.1
AYZY01069508.1
LNCG01011068.1
RAWG01000781.1
NCXJ01000100.1
NCXJ01000502.1
NCXJ01000571.1
LGJD01016761.1
NIPQ01025266.1
NIPQ01003429.1
PRDE01113111.1
AFSP02256493.1
LBLN01044791.1
LBLN01044792.1
CAJV01059717.1
CAJV01029074.1
LYLK01000069.1
AFSP02261515.1
LOLD01001238.1
HG410488.1
FASD01286474.1
FARY01339789.1
FARY01153319.1
FARY01357910.1
FARY01420624.1
LOLD01003056.1
EQ983814.1
LGRI01045208.1
LGRI01045187.1
LGRI01046202.1
LGRI01035489.1
LGRI01082870.1
CVMW01112436.1
LGJC01052501.1
LGJC01048885.1
LGJC01111831.1
PRDE01151646.1
LOLC01003348.1
LXGH01321115.1
LXGH01076383.1
ODGO01695028.1
FARW01321288.1
FAUD01388149.1
LYTE01046607.1
FARY01096644.1
FAQF01285894.1
FAUD01228580.1
AAHY01665891.1
DFYN01000057.1
CEGH01143624.1
CEGH01360296.1
CEGH01260641.1
CEGH01356192.1
JOMM01000044.1
PTJP01115063.1
MCIT02034144.1
MCIT02084476.1
QJTY01000242.1
QJTY01000235.1
QJTY01000545.1
ODGO01389429.1
ODGO01608440.1
NIZD01101123.1
QAJL01000006.1
FARO01037442.1
PTJQ01290653.1
FAQT01428193.1
FAQT01430014.1
FARV01256124.1
JSUV01278959.1
FAQC01381521.1
FAUD01370285.1
FAQS01320339.1
FASG01323773.1
FASG01335061.1
FASG01351664.1
FARV01091173.1
FARB01061917.1
FASQ01276281.1
JXPH01094838.1
JXPH01091001.1
NCQO01437958.1
MCIT02077837.1
FARX01420132.1
LUVX01034130.1
LUVX01031519.1
JXOZ01004459.1
LUVX01022018.1
LUVX01050403.1
PRDE01110757.1
PTJP01556558.1
PTJQ01314330.1
PTJQ01129265.1
PTJP01018123.1
PTJQ01481591.1
PTJP01408397.1
PTJP01165791.1
PTJP01054359.1
PTJQ01136268.1
PTJP01332018.1
PTJQ01417053.1
PTJQ01000757.1
PTJP01472369.1
PTJP01339780.1
PTJP01142138.1
PTJP01160152.1
PTJP01638294.1
PTJP01298386.1
PTJQ01188827.1
PTJQ01347604.1
PTJP01614811.1
PTJQ01177387.1
PTJQ01519107.1
PTJQ01107060.1
NCDQ01000013.1
DS482778.1
LXGH01135150.1
FUEF01013712.1
FUEF01018355.1
KD453203.1
KD341235.1
FUEF01021516.1
FUEF01020898.1
PTJP01586277.1
PTJQ01418807.1
PTJQ01444576.1
PTJQ01424121.1
PTJP01047711.1
PTJQ01517663.1
PTJP01007402.1
BEWY01027821.1
BEWY01029231.1
LGRI01105950.1
LMVA01098882.1
PJAE01839184.1
PJAE01810229.1
JSUV01201901.1
PJAE01874168.1
CEGH01315641.1
AWGZ01339799.1
MJUV01042689.1
LGJC01122291.1
LXGH01500259.1
AEGA01006190.1
AHJF01029380.1
CAJV011667889.1
CAJV01022461.1
CAJV01062587.1
CCMK012271307.1
CCMK012271308.1
CCMK012888484.1
CCMK012933541.1
CCMK012875031.1
CCMK012237385.1
MINJ01145950.1
NKXL01028493.1
LXGH01308376.1
LXGH01184232.1
LXGH01297621.1
LXGH01451840.1
LXGH01061009.1
CEGH01309130.1
LGJD01070751.1
LGJD01074358.1
CAOK01443426.1
CAOK01209597.1
JXLM01006230.1
JSUV01341561.1
ADDD02242663.1
UXGB01071433.1
FAUD01379418.1
AYOE01093385.1
MCIT02009656.1
MCIT02046261.1
AYOE01091766.1
MCIT02026761.1
LNCG01087307.1
LNCG01105993.1
LNCG01042737.1
LNCG01215534.1
LNCG01083734.1
LNCG01257629.1
LNCG01173572.1
LNCG01238843.1
LNCG01200507.1
PTJP01147799.1
PTJP01624852.1
PTJP01427990.1
FARO01001372.1
LXGH01147755.1
FASL01273155.1
CZLG011830411.1
CCMK013038685.1
CAOK01314580.1
CAOK01492779.1
CAOK01257673.1
LGRI01002615.1
LGRI01003729.1
AGQR02007750.1
CAJV011667014.1
AFSA01704706.1
FAQE01305429.1
BBOV01480210.1
MEHO01341341.1
CBTL0105225678.1
MINJ01160726.1
MINJ01165879.1
LXGH01023117.1
AYEL01033921.1
PJAD010684132.1
QKKY01000160.1
QLVF01000160.1
QKKY01000557.1
QLVF01000557.1
AGHY01000961.1
AQOJ01000083.1
AQOK01000187.1
AQOI01000106.1
AGDB01000218.1
FAQS01418105.1
CAJV01174910.1
FAQG01277459.1
FAQS01404844.1
FAQG01285449.1
FARX01379523.1
FAQG01259594.1
FAQS01338368.1
PRDE01015318.1
MCIT02044222.1
MCIT02086100.1
MCIT02053966.1
MCIT02021427.1
LNCG01063046.1
LNCG01195464.1
LNCG01264976.1
LNCG01035807.1
LNCG01129865.1
LNCG01098191.1
LNCG01170607.1
LNCG01243468.1
LNCG01111729.1
LNCG01081876.1
LNCG01120633.1
LNCG01199424.1
LNCG01214658.1
LNCG01133427.1
LNCG01122114.1
LNCG01082186.1
LNCG01116099.1
LNCG01257777.1
LNCG01162214.1
LNCG01236308.1
LNCG01174546.1
LNCG01171515.1
LNCG01155577.1
LNCG01181521.1
LNCG01090654.1
LNCG01166567.1
LNCG01212840.1
CAJV01301186.1
LNCG01171387.1
LNCG01166205.1
LNCG01158207.1
LNCG01054800.1
LNCG01016997.1
LNCG01029157.1
LNCG01232316.1
LNCG01232881.1
LNCG01093057.1
LNCG01213631.1
LNCG01092543.1
LNCG01051844.1
LNCG01182089.1
LNCG01211360.1
LNCG01150810.1
LNCG01197289.1
LNCG01256302.1
LNCG01018617.1
LNCG01261915.1
LNCG01111042.1
LNCG01038892.1
LNCG01248717.1
LNCG01175428.1
LNCG01041177.1
LNCG01199403.1
LNCG01224696.1
LNCG01214535.1
LNCG01175634.1
LNCG01072048.1
PTJQ01054618.1
PTJQ01065008.1
PTJQ01181369.1
PTJQ01243727.1
PTJQ01059436.1
PTJQ01520071.1
PTJQ01202534.1
CBMN010033772.1
PTJP01570163.1
PTJP01342640.1
PTJP01102283.1
PTJP01395437.1
PTJP01564288.1
PTJP01466716.1
PTJP01041405.1
PTJP01168746.1
PTJP01549482.1
PTJP01327873.1
PTJQ01040480.1
PTJQ01218828.1
PTJP01596468.1
PTJQ01393960.1
PTJP01379911.1
PTJP01419211.1
PTJQ01030316.1
PTJP01430854.1
PTJP01027159.1
PTJQ01292813.1
PTJQ01273236.1
PTJQ01388064.1
PTJQ01110264.1
PTJP01535276.1
PTJQ01358995.1
PTJP01225991.1
PTJQ01319522.1
PTJQ01436645.1
PTJQ01076116.1
PTJP01241809.1
PTJQ01281311.1
PTJP01238984.1
PTJQ01223866.1
PTJQ01089829.1
PTJP01346385.1
PTJP01079838.1
PTJQ01261827.1
PTJP01576618.1
PTJQ01178407.1
PTJQ01530748.1
PTJP01013671.1
MEHO01345850.1
MEHO01331848.1
AFSP02312323.1
LMAV010430787.1
CEGH01284329.1
JUDZ01001179.1
FAQG01271538.1
FAUB01266396.1
FAUB01274056.1
FAUB01236388.1
FAQG01281811.1
FAQG01274288.1
FAQG01189673.1
FAUG01302606.1
FLTG01015895.1
FAPN01215113.1
AWGZ01351600.1
KD408205.1
LGJD01021064.1
KD297192.1
KD439937.1
KD259404.1
LGJD01042146.1
CAJV012610539.1
CAJV012604905.1
CAJV01065181.1
CAJV012608958.1
CAJV01054232.1
CAJV011743971.1
CAJV01199531.1
CAJV01107898.1
AFSA01778835.1
AFSA01809449.1
CAJV01119653.1
LGRI01091164.1
MCIT02027343.1
MCIT02084056.1
MCIT02025562.1
MCIT02039662.1
MCIT02075227.1
MCIT02015111.1
MCIT02049778.1
MCIT02082365.1
MCIT02082297.1
CBTL0110670107.1
OEIJ01736613.1
CCYC013319566.1
KE110305.1
KE119125.1
KE111460.1
AGTT01294143.1
FARO01110598.1
LGRI01001052.1
LARB01000279.1
LARB01000280.1
AHJF01003269.1
OBLE01010860.1
MJUV01062092.1
FARO01019356.1
LXGH01282691.1
FAQC01390628.1
FASG01294580.1
FARB01496823.1
FASO01356727.1
FASG01297551.1
BBOV01511059.1
NIVO01018731.1
NIVO01029675.1
NIVO01003242.1
NIVO01039247.1
CVRD01020745.1
MATP01014989.1
CEGH01370396.1
CEGH01273904.1
PRDE01145951.1
PRDE01174897.1
FAUG01289035.1
FAUD01403558.1
FASH01036350.1
FASH01290566.1
FASH01303969.1
FARX01158837.1
FARX01412946.1
FAUD01403618.1
FASH01354229.1
FARX01398403.1
FARX01352886.1
FAUD01391380.1
FAUD01393919.1
FARX01331696.1
FAUD01393507.1
FARX01357200.1
FASH01327781.1
FAUD01376189.1
FAUD01396062.1
FASH01199750.1
FARX01411979.1
FAUD01287439.1
FASH01305798.1
FARX01406048.1
FARX01375424.1
FASH01332402.1
FARX01387721.1
FAUG01264099.1
FAUG01286879.1
FASH01301907.1
FASH01305126.1
FARX01370349.1
FAUD01393824.1
FASH01361274.1
FAUD01372953.1
FAUG01300751.1
FASH01295359.1
FARX01300631.1
FAUG01274680.1
FAUD01348736.1
FAUD01383506.1
FARX01077727.1
FARX01400845.1
FASH01258484.1
FARX01069711.1
FARX01290366.1
FARX01406162.1
FAUG01212534.1
FAUG01189892.1
FAUD01397685.1
FAUD01397193.1
FAUD01362694.1
FAUD01360109.1
FAUD01067666.1
FARX01166519.1
FARX01407053.1
FARX01341270.1
FARX01418910.1
FASH01169744.1
FARX01274654.1
FARX01403024.1
FARX01245156.1
FASH01150794.1
FASH01236908.1
FARX01354353.1
FAUG01188504.1
FAUD01402133.1
FAUD01352636.1
FAUD01399711.1
FAUD01402117.1
FASH01067263.1
FARX01279045.1
FARX01279507.1
FARX01402779.1
FASC01125812.1
FASH01242293.1
FASH01278939.1
FASH01300952.1
FARX01354682.1
FARX01409526.1
FASH01230155.1
FAUD01293821.1
FAUD01372537.1
FAUD01393912.1
FAUD01402996.1
FASH01104416.1
FASH01338196.1
FASH01346925.1
FARX01216344.1
FARX01237223.1
FARX01402332.1
FASH01361690.1
FAUD01248304.1
FASH01195354.1
FARX01178218.1
FARX01275580.1
FASH01324971.1
FARX01266941.1
ADDD02180930.1
FASH01365087.1
ADDD02292579.1
FASI01317519.1
FAQE01395237.1
FAQE01320780.1
CCYC010262635.1
CCYC015295000.1
CCYC014055983.1
CCYC015560364.1
CCYC012163415.1
CCYC014896537.1
FARV01141569.1
CCMK010765261.1
PRDE01042929.1
PRDE01175420.1
PTJP01400205.1
PTJP01610587.1
PTJP01440097.1
PTJQ01103069.1
PTJQ01284196.1
PTJP01415572.1
PTJP01290507.1
PTJP01526407.1
PTJQ01004162.1
PTJQ01496911.1
PTJQ01095066.1
PTJQ01006771.1
PTJQ01153255.1
PTJQ01000740.1
PTJQ01371999.1
KE360233.1
FPMV01000484.1
CAOK01289817.1
CAOK01156733.1
CAOK01509887.1
CAOK01212229.1
ASJK01080631.1
PQGF01000274.1
CCMK012459555.1
NIPQ01026967.1
NIPQ01028242.1
NIPQ01015939.1
NIPQ01097223.1
NIPQ01095904.1
FARY01258509.1
FARY01266288.1
FARY01382871.1
FARY01317985.1
FARY01386710.1
FARY01408279.1
CEGH01027139.1
AJIL01001758.1
ADDD02127537.1
PJAE01860042.1
CCYC011583260.1
CCYC012977896.1
EQ982060.1
EQ981432.1
FARN01309185.1
CEGH01151683.1
KE117929.1
CCYC010546510.1
LGJC01096151.1
FARX01123151.1
FARX01198897.1
FAQS01420983.1
FARX01419279.1
FAQE01399506.1
FAQE01351428.1
AGCT01038661.1
CAJX011974974.1
LHQN01042000.1
FARC01371512.1
JSUV01485525.1
LXGH01249025.1
MATU01107391.1
PODY01000150.1
NIXO01000091.1
CAOK01241974.1
CAOK01139767.1
LOLC01005791.1
CCMK011987132.1
CCMK010888634.1
CCMK010854299.1
LXGH01298412.1
LRGB01007635.1
JSUV01377369.1
FARO01125118.1
FARO01177591.1
FARO01109636.1
CAJV012610003.1
REGV01046922.1
LXGH01074367.1
LNCG01008093.1
LNCG01204676.1
LNCG01023111.1
LNCG01207709.1
LNCG01013566.1
FARW01277769.1
LFUD01007072.1
AYMF01000103.1
AYMF01000122.1
LXGH01367548.1
OENK01004783.1
OEOC01034992.1
CEGH01091849.1
KQ117384.1
AYZY01095242.1
LNCG01125990.1
JMDY02023135.1
CAJV012634355.1
PTJP01159647.1
PTJP01605145.1
PTJP01246289.1
PTJP01034448.1
CAJV01071881.1
AFSA01700223.1
AFSA01476130.1
CAJV01482247.1
HG175781.1
KZ796496.1
KQ122085.1
AYZY01100288.1
KQ098441.1
AYZY01074927.1
KQ104689.1
AYZY01081648.1
KQ100123.1
AYZY01076732.1
KQ115256.1
AYZY01092967.1
KQ096612.1
AYZY01072967.1
KQ092635.1
AYZY01068692.1
KQ103685.1
AYZY01080570.1
KQ122542.1
AYZY01100786.1
KQ094368.1
AYZY01070546.1
KQ095170.1
AYZY01071413.1
KQ097168.1
AYZY01073554.1
KQ113491.1
AYZY01091076.1
KQ098056.1
AYZY01074513.1
KQ113138.1
AYZY01090694.1
KQ113855.1
AYZY01091458.1
KQ099186.1
AYZY01075714.1
KQ121318.1
AYZY01099474.1
KQ113786.1
AYZY01091386.1
KQ109310.1
AYZY01086594.1
KQ092574.1
AYZY01068627.1
KQ110729.1
AYZY01088106.1
KQ093526.1
AYZY01069643.1
KQ093885.1
AYZY01070028.1
KQ107373.1
AYZY01084524.1
KQ109429.1
AYZY01086720.1
KQ104737.1
AYZY01081702.1
KQ097492.1
AYZY01073900.1
KQ105351.1
AYZY01082367.1
LOLD01001428.1
LMAV010698963.1
PTJP01179030.1
PTJQ01228448.1
PTJQ01132128.1
PTJQ01023413.1
PTJP01016065.1
DS482916.1
QFPY01000003.1
CACK01000627.1
CACK01000746.1
CACK01000752.1
CACK01000258.1
CACK01000688.1
PTJP01297788.1
CVMW01128510.1
KL549038.1
CEGH01142310.1
FARY01370466.1
MEHO01534153.1
CAOK01373599.1
KV719327.1
KV719306.1
KV716287.1
KV716856.1
LFUD01007229.1
AGHY01001125.1
AGHZ01000919.1
AQOJ01000434.1
AQOK01000538.1
LBLN01047637.1
LBLN01046173.1
LXGH01071731.1
LBLN01101212.1
LOLD01001131.1
NQTR01000035.1
ODGO01340512.1
LGJD01071817.1
CCMK011732003.1
PEKQ01000071.1
LXGH01299124.1
FAQS01298297.1
FARO01127795.1
FARO01154220.1
CCYC010409973.1
LXGH01229526.1
LXGH01053931.1
LXGH01259874.1
LXGH01357095.1
LXGH01213670.1
LXGH01102199.1
LXGH01504138.1
CAJV011735564.1
PDMG02005723.1
PDMG02002871.1
PDMG02045866.1
PDMG02045862.1
LOLD01003650.1
AFSA01851851.1
AFSA01597631.1
CAJV01111005.1
CYRZ010615862.1
CYRZ010965743.1
CYRZ010671840.1
CYRZ011582207.1
CYRZ011646603.1
OLMU01005989.1
FARV01221129.1
BEYV01013598.1
MPKX01043602.1
MPKX01139535.1
CCMK012901801.1
FXDS01004529.1
LGJD01082566.1
LGJD01082778.1
LGJD01082781.1
FARY01086519.1
FARY01338762.1
CAOK01488769.1
CAOK01188797.1
KD293815.1
AKIR01006121.1
AKIR01005902.1
EQ981585.1
FXDV01006714.1
ALJS01001007.1
LXGH01129016.1
LXGH01323845.1
LXGH01114774.1
LXGH01188512.1
LXGH01204843.1
LXGH01018922.1
CEGH01089244.1
FARX01418786.1
CCYC010709135.1
LXGH01230030.1
AFSA01813776.1
PTJP01577446.1
CELW01008678.1
CAOK01477966.1
CAOK01184535.1
CAOK01230749.1
LGRI01124550.1
CAJV01162547.1
FASB01033148.1
CVRD01013134.1
FASJ01354376.1
LGRI01125033.1
LBLN01048172.1
AGHY01001781.1
LBLN01074331.1
QGNU01001212.1
QGNU01003602.1
QGNU01003735.1
QGNU01002830.1
QGNU01000836.1
OEIJ01549570.1
LGRI01044624.1
LGRI01076717.1
LGRI01070121.1
LGRI01088565.1
LGRI01063735.1
LGRI01070550.1
LGRI01095010.1
JRKL01120286.1
LGRI01059942.1
LGRI01099692.1
LGRI01087462.1
LGRI01109056.1
LGRI01046172.1
LGRI01084812.1
LGRI01082587.1
LGRI01075856.1
LGRI01082327.1
LGRI01101289.1
LGRI01035434.1
LGRI01075555.1
LGRI01086859.1
LGRI01122484.1
LGRI01116534.1
LGRI01069886.1
LGRI01114863.1
LGRI01060077.1
LXGH01127860.1
LXGH01169397.1
LXGH01384491.1
LXGH01367957.1
LXGH01290222.1
LXGH01444018.1
LXGH01440889.1
LXGH01456420.1
LXGH01328258.1
LXGH01330903.1
LXGH01193754.1
LXGH01424207.1
LXGH01296768.1
LXGH01196972.1
PKGA01027045.1
PKGA01129557.1
PKGA01130991.1
PKGA01085875.1
PKGA01131275.1
PKGA01036722.1
PKGA01062936.1
PKGA01079043.1
FLTC01006079.1
FLTF01000785.1
KD036393.1
QWGR01000117.1
FASS01240469.1
FASS01216347.1
FASS01003215.1
MPKX01051820.1
FASQ01277427.1
OCQS01000027.1
PTJP01589943.1
CAJV011666086.1
CAJV01547149.1
CZLG013195217.1
JXPA01004315.1
LOLC01001882.1
LOLD01000099.1
NIVO01070109.1
CCMK010785423.1
FASB01245506.1
FASB01063805.1
FASO01236168.1
FASG01249791.1
AXZU02113540.1
CEGH01315945.1
CEGH01285962.1
CEGH01251307.1
CEGH01116394.1
CEGH01179694.1
CEGH01273844.1
CEGH01032115.1
CAOK01241452.1
LGJD01037233.1
LGJD01056140.1
CVMW01082033.1
LVEH01054480.1
LVEH01054923.1
KQ228091.1
KQ230090.1
CEGH01071366.1
LXGH01109342.1
AFSP02256401.1
CCMK010773346.1
CCMK012339487.1
CCMK010034647.1
CCMK012981561.1
CCMK012257821.1
CCMK012584319.1
CCMK012859289.1
CCMK010611680.1
FASG01244026.1
FAQC01376348.1
AFSP02289091.1
FAQC01381791.1
FAQC01228938.1
FARB01450745.1
MINJ01147060.1
FASG01112743.1
FASG01297138.1
FASG01298322.1
FASG01355070.1
FASG01362069.1
FARB01489225.1
FARB01501057.1
FARB01497436.1
FARB01470997.1
FASO01299576.1
FASO01354441.1
FASO01355074.1
FAUB01279144.1
FAUB01280106.1
FASS01269958.1
FASL01269375.1
FASS01217891.1
LYTB01022161.1
UXGB01058531.1
LBLN01071142.1
NNCF01089857.1
NNCF01060353.1
NNCF01068284.1
NNCF01103560.1
NNCF01099491.1
NNCF01111796.1
NNCF01083299.1
NNCF01091549.1
NNCF01069289.1
NNCF01089695.1
FASB01235275.1
LXGH01007213.1
LXGH01023048.1
LGRI01124824.1
LXGH01375510.1
LXGH01122209.1
PEKY01012922.1
PTJP01193854.1
CAJV01371385.1
PTJP01420202.1
CAJV01167245.1
ABVX01000623.1
BASP01124848.1
BASP01125736.1
NIVO01000341.1
JHTZ01000085.1
NIVO01071364.1
NIZD01015243.1
AEHI01034062.1
AEHI01034381.1
FUEF01019058.1
FUEF01013229.1
FUEF01014076.1
FUEF01017061.1
FUEF01019728.1
AEHI01035257.1
FUEF01013696.1
CAJV01112517.1
CAJV01057965.1
CAJV01120358.1
LMAV010559927.1
LXGH01431746.1
AFSA01542291.1
CAJV01170077.1
MCIT02048455.1
MCIT02006403.1
MCIT02002870.1
AFSA01752013.1
BEWY01013457.1
BBOV01513872.1
BBOV01522864.1
BBOV01469662.1
BBOV01493126.1
BBOV01519785.1
OMKT01085637.1
BBOV01484053.1
MCIT02035101.1
FAQS01414547.1
PRDE01036717.1
PRDE01048309.1
PRDE01038623.1
PRDE01029765.1
PRDE01029766.1
PRDE01037851.1
PRDE01041413.1
CAOK01238023.1
LBLN01101053.1
LBLN01052426.1
LBLN01045848.1
LBLN01095312.1
LBLN01097247.1
CAJX010837945.1
MCIT02040313.1
LNCG01159578.1
LNCG01157582.1
LNCG01245959.1
LNCG01245960.1
LNCG01156281.1
LNCG01260287.1
LNCG01060233.1
LNCG01106463.1
AFSA01678965.1
AFSA01573219.1
CAOK01288580.1
BBOV01517417.1
BATV01111353.1
PRDE01179924.1
PRDE01106341.1
FATZ01280136.1
FARY01374530.1
FARY01382630.1
FARY01295108.1
FLTG01017604.1
FLTC01001777.1
PRDE01090683.1
LNCG01208268.1
CAJV011733557.1
LNCG01159495.1
LNCG01138733.1
LNCG01228438.1
LNCG01027738.1
LNCG01007718.1
LNCG01135286.1
LNCG01170849.1
LNCG01267131.1
LNCG01102729.1
LNCG01049191.1
LNCG01193284.1
LNCG01074953.1
LNCG01021554.1
LNCG01133920.1
LNCG01044139.1
LNCG01084614.1
LNCG01197477.1
LNCG01122284.1
LNCG01210156.1
LNCG01237084.1
LNCG01235430.1
AFSA01677559.1
LNCG01015821.1
LNCG01170068.1
LNCG01165753.1
LNCG01004971.1
LNCG01024029.1
LNCG01085443.1
LNCG01238898.1
LNCG01041093.1
LNCG01217558.1
LNCG01057198.1
LNCG01204200.1
LNCG01020581.1
LNCG01152982.1
LNCG01132863.1
LNCG01096334.1
LNCG01061409.1
LNCG01172673.1
LNCG01181707.1
LNCG01261340.1
LNCG01073410.1
LNCG01110882.1
LNCG01150252.1
LNCG01028134.1
LNCG01215110.1
LNCG01203949.1
LNCG01021446.1
LNCG01235397.1
PTJP01444508.1
LNCG01079732.1
LNCG01137933.1
LNCG01025890.1
LNCG01054754.1
LNCG01212428.1
LNCG01189683.1
LNCG01052000.1
LNCG01071771.1
LNCG01038919.1
LNCG01241153.1
LNCG01005061.1
LNCG01140429.1
LNCG01047101.1
LNCG01007207.1
LNCG01097129.1
LNCG01145830.1
LNCG01136995.1
LNCG01210856.1
LNCG01175918.1
LNCG01229096.1
LNCG01116635.1
LNCG01255352.1
LNCG01014200.1
LNCG01212151.1
LNCG01206339.1
LNCG01091466.1
LNCG01243233.1
LNCG01201439.1
LNCG01192943.1
LNCG01023988.1
LNCG01265378.1
LNCG01113655.1
LNCG01249245.1
LNCG01137204.1
LNCG01206900.1
LNCG01265643.1
LNCG01223837.1
LNCG01161516.1
LNCG01065789.1
LNCG01202301.1
LNCG01089824.1
LNCG01048664.1
LNCG01109189.1
PTJQ01496078.1
PTJQ01273738.1
PTJQ01187983.1
PTJQ01250032.1
PTJP01166911.1
PTJP01488704.1
PTJP01587117.1
PTEZ01004977.1
JXHJ01003762.1
PJAE01465171.1
CVRE01072164.1
CCMK011767397.1
FASG01302880.1
JXPE01073670.1
FXEC01014794.1
LMYF01016636.1
QOUH01097012.1
CSTQ01003050.1
LGJD01106767.1
BEZZ01277170.1
ODGO01669415.1
LGJD01088562.1
LGJD01081542.1
LGJD01086291.1
KK092235.1
OMKT01025489.1
FLTF01005868.1
ABRE01021444.1
ABRE01006624.1
FARO01097218.1
FARO01031902.1
FARO01009796.1
FARO01012513.1
FARO01038261.1
MCIT02070815.1
MCIT02077883.1
MCIT02015315.1
MCIT02034284.1
PTJQ01030275.1
PTJQ01521972.1
CCJR010112993.1
PTJQ01009037.1
PTJQ01063183.1
FARW01324556.1
CAOK01396791.1
CAOK01396532.1
CAOK01169485.1
CAOK01416808.1
CAOK01375934.1
CAOK01119951.1
CAOK01131823.1
CAOK01201331.1
LGRI01002991.1
LXGH01278983.1
LXGH01068777.1
APFE031088877.1
FAQG01249413.1
JXMZ02191899.1
KQ110732.1
AYZY01088109.1
LGRI01104745.1
FARO01082312.1
LXGH01141592.1
LBLN01082313.1
FASC01352340.1
FARO01125391.1
AFSP02263251.1
FAQS01407563.1
LMVA01096624.1
LTAH01097747.1
LTAH01080063.1
PRDE01198403.1
PRDE01139234.1
CCMK012344145.1
CCMK012707375.1
CEGH01316470.1
CEGH01093021.1
FASB01228589.1
JXPC01088019.1
LNCG01174394.1
LNCG01014574.1
LNCG01247356.1
LNCG01034682.1
LNCG01082897.1
LNCG01035477.1
LNCG01166976.1
BABP01077126.1
FATI01272715.1
LYJL01000264.1
PTJP01439114.1
FAQE01381541.1
MCIT02002877.1
LMAV013139097.1
LXGH01468538.1
LXGH01004760.1
LXGH01309315.1
LXGH01456801.1
LXGH01452060.1
LXGH01241486.1
LYGK01000089.1
LYGI01000077.1
LYGU01000070.1
LGJD01059937.1
LGJD01090505.1
OCQQ01000003.1
NIVO01052481.1
AFFH02002381.1
AFFD02002284.1
CEGH01362492.1
MJUV01048563.1
MAUM01043300.1
CEGH01140120.1
CEGH01160682.1
CEGH01061783.1
CEGH01147757.1
CEGH01143957.1
CAJX010005690.1
CAJX010018088.1
CEGH01051945.1
CEGH01097847.1
FARY01252578.1
FARY01342519.1
FARN01312646.1
FARY01379109.1
FARN01285262.1
FARY01406230.1
FARY01222570.1
FARY01262282.1
PJAE01882638.1
PRDE01144662.1
CAOK01310269.1
CAOK01349316.1
AGTT01280304.1
LMAV011721924.1
FAST01050788.1
FAUD01401486.1
FASQ01272786.1
FASQ01257958.1
LK121496.1
FAPN01211889.1
KN814958.1
KN816129.1
FASS01249412.1
FASS01192658.1
FASS01134103.1
FASS01255780.1
FASS01145173.1
FASS01276459.1
FASS01252250.1
PTJQ01365389.1
PTJQ01174127.1
FAQS01396930.1
PRDE01055367.1
PRDE01161463.1
PRDE01137214.1
PRDE01207470.1
PRDE01204931.1
PRDE01063061.1
PRDE01029826.1
MCGX01080142.1
LXGH01153529.1
UNPR01000879.1
ASJN01024185.1
JSUV01149323.1
JSUV01371100.1
LGRI01051328.1
PRDE01091894.1
PRDE01072551.1
LXGH01176519.1
LXGH01009268.1
QZLG01004782.1
QZLG01004926.1
QZLG01004929.1
CCMK010215491.1
LOLC01005223.1
LXGH01014077.1
LOLC01002974.1
QVQW01000657.1
AHJF01022489.1
LGRI01048002.1
LBLN01130157.1
CAOK01472798.1
CAOK01349918.1
CAOK01509159.1
CAOK01068998.1
CAOK01069199.1
CAOK01229489.1
CAOK01057540.1
CAOK01135662.1
CAOK01257578.1
CAOK01279190.1
CAOK01106072.1
CAOK01310889.1
CAOK01198116.1
CAOK01348014.1
CAOK01170057.1
CAOK01390123.1
CAOK01119288.1
CAOK01365263.1
CAOK01518853.1
CAOK01184149.1
CAOK01105886.1
LD118142.1
LD250618.1
QZLG01007676.1
LXGH01501940.1
LXGH01316529.1
LXGH01442960.1
FAUD01279958.1
LGJC01042848.1
PJAE01863498.1
PJAE01894562.1
CCYC016509407.1
NIUS011969419.1
FLTF01002708.1
FLTG01000372.1
FLTF01007186.1
FLTG01014533.1
APKA01372045.1
APKA01363870.1
NNCB01004097.1
NNCB01002808.1
NNCB01006092.1
NNCB01012666.1
CVRD01103626.1
CVRD01008026.1
CVRD01041727.1
QLPK01014776.1
CVRD01063117.1
CVRD01041120.1
CVRD01037254.1
CVRD01019318.1
CVRD01087538.1
CVRD01076276.1
LJPH01002966.1
CAOK01164829.1
LXGH01067482.1
LXGH01002283.1
KD347204.1
FAUB01273340.1
FXDS01003965.1
FLTC01006639.1
FLTG01006665.1
CEGH01324225.1
CEGH01168208.1
CEGH01299420.1
CEGH01350094.1
CEGH01046676.1
MCIT02033262.1
MCIT02025367.1
MCIT02026551.1
MCIT02044935.1
CALP011361364.1
LGRI01124818.1
CAOK01165196.1
LGJD01091544.1
LGJD01074334.1
LXGH01435184.1
LBLN01014310.1
CBTL0110948022.1
CAOK01400134.1
CAOK01384221.1
CAOK01067650.1
CAOK01492240.1
OBIJ01000935.1
OBIJ01010811.1
FVPM01003008.1
FVPM01002403.1
OBIJ01007857.1
OBIJ01000465.1
KE111255.1
NNCF01080382.1
FASO01166694.1
FASO01345551.1
LOPT01004247.1
JYHL01005545.1
AFSA01589642.1
LNCG01123133.1
LNCG01197688.1
LNCG01170570.1
LNCG01186350.1
LNCG01061606.1
LNCG01195977.1
LNCG01009630.1
LNCG01239729.1
LNCG01262537.1
LNCG01022818.1
LNCG01231965.1
LNCG01194778.1
LNCG01046040.1
LNCG01096520.1
LNCG01044722.1
LNCG01164796.1
LNCG01077989.1
LNCG01124975.1
LNCG01037472.1
LNCG01203027.1
LNCG01249424.1
LNCG01023021.1
LNCG01134228.1
LNCG01004268.1
LNCG01127436.1
LNCG01043296.1
LNCG01016823.1
LNCG01137414.1
LNCG01028272.1
LNCG01035977.1
LNCG01167678.1
LNCG01246155.1
LNCG01045135.1
LNCG01068701.1
LNCG01065597.1
LNCG01078657.1
LNCG01037792.1
LNCG01115929.1
LNCG01053584.1
LNCG01152782.1
LNCG01085520.1
LNCG01072203.1
LNCG01019289.1
LNCG01094384.1
LNCG01206594.1
CAJV012728276.1
LNCG01219983.1
LNCG01215811.1
LNCG01021634.1
LNCG01035537.1
LNCG01024760.1
LNCG01139319.1
LNCG01231066.1
LNCG01178842.1
LNCG01255873.1
LNCG01131925.1
LNCG01163327.1
LNCG01265322.1
LNCG01259809.1
LNCG01096007.1
LNCG01191078.1
LNCG01066927.1
LNCG01173491.1
LNCG01009759.1
LNCG01037135.1
LNCG01115811.1
LNCG01205282.1
LNCG01135338.1
LNCG01133019.1
LNCG01263069.1
LNCG01265483.1
LNCG01119877.1
LNCG01194038.1
LNCG01018048.1
LNCG01196082.1
LNCG01101051.1
LNCG01192838.1
LNCG01026052.1
LNCG01153254.1
LNCG01066540.1
LNCG01188919.1
LNCG01193005.1
LNCG01102982.1
LNCG01104805.1
LNCG01188177.1
LNCG01017015.1
LNCG01023435.1
LNCG01123934.1
LNCG01122861.1
LNCG01263572.1
CAJV01059638.1
CAJV01053035.1
CAJV01074900.1
AFSA01575753.1
AFSA01774537.1
CAJV01062988.1
CAJV01057822.1
CAJV01069824.1
AFSA01797468.1
CAJV012733246.1
CAJV01400219.1
FUEF01011724.1
LTAH01086925.1
AFSP02294256.1
MBRX01000289.1
LXJT01031172.1
LXJT01008838.1
JPTV01210152.1
JPTV01225847.1
JPTV01227429.1
JPTV01220011.1
BBOV01524129.1
PRDE01210063.1
FAQF01131325.1
FAQF01107551.1
LYTD01036713.1
FUEF01017289.1
FAUD01340358.1
BBOV01504104.1
CVMW01142178.1
KL647363.1
MPKX01258478.1
FLTC01003288.1
CBTL0102485672.1
PEQF01072147.1
CBTL0110072527.1
OBIJ01003978.1
FVPM01002441.1
FVPM01002943.1
FVPM01001552.1
FVPM01004488.1
FVPM01001592.1
CAOK01204103.1
KD365735.1
KN002295.1
FAPN01219467.1
FAPN01218738.1
CCYC015834178.1
LBLN01036360.1
MPKX01189401.1
FLTG01020656.1
FARO01093327.1
FARO01022008.1
FARO01098088.1
FARO01117096.1
FARO01026193.1
FAQF01239405.1
FARO01065923.1
CCMK012268708.1
KV710923.1
FAQG01268143.1
FASD01272258.1
FASD01152387.1
LXGH01130661.1
LMVA01097946.1
LXGH01352482.1
LXGH01492729.1
LLWS01038960.1
LLWS01043613.1
LLWS01040669.1
LLWS01037911.1
NIPQ01015600.1
NIPQ01031419.1
PTJP01419464.1
PTJP01421340.1
LBLN01063082.1
FAQT01424163.1
FAQT01428620.1
LMAV012221040.1
FAQG01099304.1
BBOV01515975.1
CAJV01099780.1
AFSA01747123.1
CAJV01367452.1
CAJV012608420.1
CAJV01104563.1
CAJV01101330.1
AJIL01004534.1
LBLN01065670.1
FLQW01005385.1
FLQV01002359.1
JZWR02003933.1
PRDE01137489.1
FLTB01000615.1
LQZZ01000443.1
LBLN01063909.1
LGJC01067769.1
AEGA01019593.1
ADDD02290640.1
ADDD02229695.1
PRDE01109312.1
LNCG01156380.1
LNCG01050966.1
LNCG01140407.1
LNCG01163593.1
LNCG01024620.1
LNCG01241118.1
LNCG01151227.1
CCMK013054335.1
CAJX011973186.1
JXPO01132806.1
LD102244.1
LD234720.1
LGJD01043553.1
MCIT02086899.1
MCIT02037378.1
MCIT02058305.1
JXPE01107130.1
ALYI01000461.1
CAOK01371356.1
CAOK01427671.1
CAOK01149641.1
CAOK01165965.1
CAOK01116418.1
CAOK01188052.1
CAOK01338167.1
CAOK01519511.1
CAOK01255839.1
LJPJ01000710.1
LJPH01002371.1
LJPK01002835.1
LJPI01001133.1
OBIJ01009309.1
CAOK01453864.1
FAQG01275826.1
BEYV01047791.1
LMAV012287068.1
LMVA01101293.1
LLWS01037581.1
CBTL0109761521.1
ADNL01002838.1
CEGH01182589.1
CEGH01230364.1
FAPX01135605.1
LGRI01005370.1
FXDY01005799.1
JSUV01480637.1
JSUV01134378.1
CAJV01017257.1
BASO01189017.1
BASP01137008.1
FYAC01114973.1
FXZZ01051270.1
LMWD01186079.1
LMWD01211738.1
LMWD01150528.1
MPKX01016705.1
LKME02042147.1
FASB01171061.1
FARO01128749.1
FARO01128873.1
PTJP01146462.1
PTJP01644919.1
PTJP01167532.1
PTJP01545417.1
CAOK01402232.1
CAOK01270413.1
ASPP01031089.1
ASPP01024132.1
MCIT02023885.1
MCIT02017740.1
FAUD01358177.1
PRDE01090221.1
PRDE01097094.1
FARX01115474.1
LGJD01022593.1
QMFH01044216.1
QLPN01019003.1
NIZD01038342.1
LNCG01013113.1
LNCG01032238.1
LNCG01125948.1
LNCG01192270.1
LNCG01061676.1
LNCG01056721.1
LNCG01116500.1
CVMW01012386.1
CAOK01242321.1
CAOK01280195.1
CAOK01436020.1
CAOK01187282.1
CAOK01194771.1
CAOK01173159.1
CAOK01213714.1
CAOK01211358.1
CAOK01255594.1
CAOK01398967.1
CAOK01517664.1
MEHO01588381.1
MEHO01095457.1
FASG01330352.1
UXGB01066130.1
FAQF01221768.1
CAOK01463128.1
CAOK01179800.1
CAOK01418556.1
CAOK01309896.1
CAOK01374753.1
CAOK01489361.1
CAOK01126877.1
CAOK01103677.1
PDMP01001961.1
LOLC01005985.1
CABT02000565.1
AFSP02312709.1
FARO01123167.1
LMAV010354443.1
MVNX01002134.1
MVNX01001258.1
MVNX01001872.1
FASB01013663.1
FASB01085389.1
FASB01136963.1
MCIT02044178.1
MCIT02079382.1
MCIT02012657.1
LGJD01012674.1
JXLM01000270.1
LKIA01008226.1
JXUE01000011.1
JXUE01000004.1
CAJV01114236.1
PTJP01144946.1
PTJP01420096.1
CAOK01462104.1
CAOK01170562.1
CAOK01400041.1
CAOK01361483.1
UCOK01005591.1
JSUV01222344.1
JSUV01396397.1
JSUV01144881.1
JSUV01068888.1
JSUV01119564.1
FVPM01004544.1
OBIJ01002708.1
OBIJ01001158.1
OBIJ01005250.1
LGJC01009147.1
QGHH01000654.1
QKVP01000135.1
QZCH01000175.1
MPMK01000222.1
OCOC01000008.1
LD068143.1
LD200619.1
LGJD01038921.1
LGJC01003208.1
OBIJ01005927.1
OBIJ01008478.1
OBIJ01010216.1
OBIJ01009750.1
OBIJ01000345.1
LBLR01010552.1
LXGH01169266.1
LCTT01022514.1
CAJV01175420.1
CCMK012707231.1
AFSP02275656.1
LBLN01081662.1
LBLN01024601.1
LGJD01039722.1
PTJP01498285.1
PTJP01538674.1
PTJP01218340.1
PTJP01325581.1
PTJP01312470.1
PTJP01001976.1
PTJP01160210.1
PTJP01086891.1
PTJP01187683.1
PTJP01215488.1
PTJP01049757.1
PTJP01163117.1
PTJP01337974.1
PTJP01381695.1
PTJP01375161.1
PTJP01632828.1
PTJP01303340.1
PTJP01154945.1
PTJP01496341.1
PTJP01119769.1
PTJP01179571.1
PTJP01576600.1
PTJP01360111.1
PTJP01345964.1
PTJP01211559.1
PTJP01143690.1
PTJP01543538.1
PTJP01495736.1
PTJP01615003.1
PTJP01261179.1
PTJP01635011.1
PTJP01367942.1
PTJP01099961.1
PTJP01517132.1
PTJP01128049.1
PTJP01373336.1
PTJP01074010.1
PTJP01612821.1
PTJP01099420.1
PTJP01377532.1
PTJP01541846.1
PTJP01393570.1
PTJP01569899.1
LGJD01036367.1
LGJD01032501.1
KD340140.1
KD422354.1
LBLR01005138.1
LBLR01007049.1
LBLR01003137.1
FABP01000537.1
LXGH01240116.1
JXZD01S061168.1
OBLE01140901.1
LBLN01084141.1
QEOY01127312.1
LGJD01093150.1
CBTL0101519283.1
CBTL0109595460.1
LWDD01002611.1
LWDD01002633.1
LFUD01007474.1
OEIJ01707335.1
KL549979.1
KL544464.1
FXDZ01016790.1
FASL01293332.1
LOLC01001461.1
FLZK01000579.1
FARX01204979.1
FARY01295178.1
NNCB01000968.1
NNCB01007103.1
EQ097724.1
LXGH01354792.1
LXGH01178252.1
LXGH01513974.1
LXGH01004274.1
LXGH01164946.1
LXGH01354294.1
LXGH01436686.1
LXGH01260456.1
LXGH01334709.1
LXGH01492068.1
LXGH01171779.1
LXGH01028466.1
LXGH01188117.1
LXGH01389358.1
LXGH01410763.1
LXGH01147887.1
PKGA01047408.1
PKGA01060994.1
PKGA01070010.1
PKGA01130634.1
PKGA01131510.1
PKGA01129869.1
PKGA01066845.1
PKGA01035473.1
PKGA01085297.1
PKGA01083112.1
PKGA01030164.1
PKGA01010725.1
KQ098449.1
AYZY01074935.1
CAOK01416064.1
CAJV01098499.1
CAJV01033071.1
MPKX01187499.1
FATI01271053.1
FAQS01402053.1
FARV01258691.1
LYTB01027387.1
ADDD02265073.1
FAUD01383554.1
CCMK012747637.1
FARV01235674.1
FARV01267038.1
FASG01285425.1
FAQS01361425.1
FAQS01387475.1
FASG01355353.1
FASG01360295.1
FARV01239015.1
FASG01363547.1
FAQS01413158.1
FASG01373587.1
FARV01043719.1
FAQS01365140.1
FASG01238533.1
FARV01265977.1
FAQS01375031.1
FARV01251063.1
FAQS01349942.1
MCIT02013322.1
CAJV01064921.1
LGJD01039289.1
CAOK01098172.1
PRDE01014345.1
CAOK01440411.1
LMAV010401991.1
CEGH01153549.1
PRDE01174224.1
NKXL01156941.1
NKXL01061537.1
CEGH01280952.1
KE726068.1
KL549590.1
CAOK01134754.1
FARB01495969.1
FASO01350157.1
FAUB01258705.1
MCIT02048512.1
MCIT02058122.1
MCIT02025452.1
FARO01142309.1
FARO01142528.1
AORQ01043059.1
AFSP02256392.1
LNCG01070975.1
LNCG01071197.1
UWUE012340692.1
UWUE012384438.1
CAOK01171140.1
CAOK01244492.1
CAOK01183894.1
CAOK01157184.1
CAOK01300876.1
CAOK01438851.1
CAOK01182594.1
CDFK01131715.1
CDFL01170794.1
CDFJ01173582.1
KL554199.1
CCMK012736532.1
FAPN01190304.1
CAOK01350537.1
LGJD01018408.1
LGJC01006668.1
LGJD01040214.1
CZLG011341348.1
CZLG011113738.1
CZLG011013093.1
KL551174.1
FAPN01219791.1
FAPN01214336.1
CVRD01092225.1
CEGH01196634.1
PRDE01012455.1
MJUV01009462.1
FASB01157051.1
FAQG01201447.1
FAQG01202116.1
FAQG01062523.1
FAQG01135982.1
FAQG01094571.1
JXMZ02042027.1
JXMZ02204081.1
LD117816.1
LD250292.1
LGJD01091879.1
LD077671.1
LD210147.1
LXGH01236976.1
LXGH01237172.1
PTJP01093149.1
PTJP01426805.1
PTJP01019007.1
PTJP01511210.1
PTJP01032927.1
PTJP01548472.1
PTJP01552286.1
CAJV011735810.1
PTJP01400702.1
PTJP01290370.1
PTJP01177097.1
PTJP01124721.1
PTJP01114390.1
PTJP01192846.1
PTJP01527025.1
PTJP01324789.1
PTJP01119518.1
PTJP01523702.1
AFSA01789262.1
PTJP01641827.1
PTJP01027900.1
PTJP01431355.1
PTJP01247147.1
PTJP01184435.1
PTJP01586836.1
PTJP01197685.1
PTJP01416499.1
PTJP01385847.1
PTJP01366008.1
PTJP01326380.1
PTJP01448235.1
PTJP01331540.1
PTJP01560411.1
PTJP01381769.1
PTJP01131499.1
PTJP01339865.1
PTJP01494990.1
PTJP01448510.1
PTJP01131782.1
PTJP01187903.1
PTJP01487247.1
PTJP01367108.1
PTJP01388603.1
PTJP01027458.1
PTJP01071913.1
PTJP01103420.1
PTJP01285633.1
PTJP01031395.1
PTJP01137824.1
PTJP01019427.1
PTJP01152887.1
PTJP01645012.1
PTJP01374461.1
PTJP01533492.1
PTJP01242404.1
PTJP01006622.1
PTJP01619543.1
PTJP01527401.1
PTJP01519213.1
PTJP01109545.1
PTJP01022123.1
PTJP01288327.1
PTJP01516442.1
PTJP01086939.1
PTJP01130556.1
PTJP01188942.1
PTJP01317478.1
PTJP01558698.1
PTJP01241662.1
PTJP01494066.1
PTJP01573675.1
PTJP01516886.1
PTJP01230410.1
AFSA01802349.1
CAJV01374973.1
CAJV01069302.1
CAJV01069610.1
CAJV012590826.1
QWYF01005023.1
CAJV01074347.1
CAJV01226968.1
AFSA01832722.1
UXGB01067867.1
FARY01390876.1
LYTB01029015.1
LYTD01038392.1
BEWY01034663.1
CYRZ011102948.1
FAUE01249336.1
FARJ01315116.1
DF961405.1
PRDE01077623.1
PRDE01084558.1
PRDE01156893.1
PRDE01116991.1
PRDE01088564.1
PRDE01080299.1
LNCG01221926.1
QPHQ01001831.1
NIVO01004738.1
CCMK012662101.1
CCMK013041790.1
CCMK013042127.1
CCMK013042155.1
LBLN01053054.1
PRDE01128907.1
CCYC015135089.1
PJAE01891839.1
BEWY01038802.1
NHPK02000476.1
QNUR01000467.1
LOLC01001604.1
FASG01353224.1
CAOK01457734.1
CAOK01184980.1
CAOK01448586.1
CAOK01246921.1
CAOK01344877.1
LGJD01021781.1
CAJX010049802.1
FASQ01275736.1
FASQ01278035.1
FASQ01275102.1
GL465468.1
CAJV01069215.1
CAJV01374903.1
CAJV01396655.1
CAJV01070399.1
AFSA01669359.1
CAJV01069131.1
CAJV012732546.1
PTJQ01525676.1
PTJQ01071336.1
PTJQ01056164.1
PTJQ01091349.1
PTJP01214179.1
UXGB01024836.1
UXGB01046855.1
UXGC01002112.1
UXGB01008070.1
UXGB01048425.1
UXGB01020390.1
KQ097276.1
AYZY01073667.1
KQ096843.1
AYZY01073208.1
KQ106687.1
AYZY01083780.1
KQ101545.1
AYZY01078253.1
KQ108627.1
AYZY01085871.1
KQ107888.1
AYZY01085073.1
KQ098361.1
AYZY01074840.1
KQ106357.1
AYZY01083435.1
KQ114109.1
AYZY01091733.1
KQ120739.1
AYZY01098850.1
KQ097978.1
AYZY01074427.1
KQ103949.1
AYZY01080863.1
KQ100083.1
AYZY01076688.1
KQ107407.1
AYZY01084560.1
AFSP02279497.1
LMAV010208971.1
OEOB01041976.1
FLTF01004355.1
MEHO01595997.1
UCOL01015876.1
UELV01065320.1
UELV01078065.1
PUUH01000118.1
JXOW01210465.1
QMFH01049927.1
CZLG011134418.1
CYSQ012493301.1
CZLG012277331.1
CZLG012157247.1
CZLG011242038.1
CZLG011133581.1
CZLG011233090.1
CCMK012871814.1
CCMK011936894.1
FUEF01010459.1
KI646365.1
KD358709.1
KD296724.1
FUEF01008765.1
FUEF01017822.1
LXGH01480892.1
LXGH01073007.1
LXGH01331877.1
CCMK013084786.1
LGJC01052162.1
LGRI01030493.1
LMAV010779827.1
FASB01020857.1
LMAV011536225.1
LMAV012136087.1
LMAV011082626.1
LMAV011547045.1
LMAV011857189.1
CCYC011843079.1
LXGH01081557.1
LCTT01026083.1
CCYC011009807.1
JACL01074381.1
JACL01075558.1
PEQF01040577.1
LBLN01064424.1
LBLN01064433.1
LXGH01244502.1
CCMK012665952.1
CCMK012906193.1
FAUD01396827.1
LBLN01064595.1
FXDS01005973.1
FXDY01007372.1
AKZK01000191.1
JACL01076273.1
FAUD01403505.1
LGJD01102926.1
LGJD01037771.1
CAOK01099070.1
CAOK01294616.1
AAYK01000075.1
AAYK01000192.1
LBLN01039168.1
LXGH01074371.1
PJAE01301294.1
LJPK01000196.1
LJPJ01002406.1
NCVQ01002199.1
FASD01261562.1
FBXV01341832.1
JSUE03051478.1
AANU01077888.1
LMVA01096217.1
FASH01360814.1
PTJQ01377773.1
PTJQ01418423.1
PTJQ01334922.1
JXRI01001411.1
FASC01236494.1
FAPX01156055.1
MCIT02031291.1
MCIT02009379.1
MCIT02032786.1
MCIT02012480.1
LXGH01492823.1
PRDE01181780.1
PRDE01181861.1
PRDE01171145.1
BEZZ01202194.1
CVRD01075685.1
CTBL01004492.1
CAOK01494787.1
CAOK01330104.1
CAOK01330759.1
CAOK01284340.1
QOUH01057687.1
CVRD01080804.1
CVRD01104309.1
CAOK01148070.1
ASJK01025092.1
NFUL01012747.1
JRKL01149507.1
FARY01413263.1
UXGB01058610.1
LYTB01026284.1
LXGH01500490.1
LXGH01023118.1
LXGH01224275.1
LXGH01318971.1
FARN01198743.1
CEGH01326529.1
AXZU02098273.1
BBOV01504168.1
PDMP01005069.1
KL558346.1
CAJX011975127.1
AQOJ01000923.1
AQOK01000817.1
OEIJ01676899.1
CEGH01371595.1
FXDS01002039.1
CAOK01287305.1
CAOK01371723.1
CAOK01251206.1
CAOK01220433.1
CAOK01466403.1
CAOK01221894.1
CAOK01444166.1
CAOK01212042.1
LGRI01104449.1
LGRI01060876.1
KD334124.1
QOUH01096161.1
FARV01256118.1
FARV01096069.1
FARO01186915.1
QZLG01004035.1
PKGA01055953.1
PKGA01129704.1
LCTT01022821.1
LBLN01058293.1
LBLN01080036.1
AFSP02242713.1
LMAV011817419.1
LCTT01024088.1
APKA01235763.1
CAJX010049683.1
LYTB01028047.1
FVPM01004144.1
MPKX01008162.1
MPKX01073926.1
FLTG01021130.1
FLTG01014295.1
LJPI01000062.1
AHJF01024920.1
FASL01036530.1
FASQ01271716.1
FASQ01269536.1
MCIT02012534.1
MCIT02047947.1
MCIT02035991.1
MCIT02059678.1
MCIT02082436.1
MCIT02007434.1
MCIT02069589.1
MCIT02050277.1
PTJP01403057.1
MCIT02076533.1
MCIT02019803.1
MCIT02052837.1
MCIT02077491.1
MCIT02079518.1
MCIT02022851.1
MCIT02068855.1
MCIT02084021.1
AYOE01074039.1
MCIT02053575.1
MCIT02052658.1
MCIT02066417.1
MCIT02011896.1
MCIT02031120.1
BEWY01024249.1
BEWY01021966.1
NIZD01161873.1
JUDZ01001055.1
PRDE01141579.1
MCIT02056957.1
PTJP01318508.1
MCIT02073881.1
LNCG01000212.1
LNCG01109938.1
LNCG01078460.1
LNCG01105477.1
LNCG01143942.1
LNCG01114351.1
LNCG01171299.1
LNCG01020958.1
LNCG01218496.1
LNCG01151118.1
LNCG01116510.1
LNCG01150503.1
LNCG01028141.1
LNCG01062662.1
LNCG01207351.1
LNCG01101525.1
LNCG01096014.1
LNCG01219653.1
LNCG01201763.1
LNCG01042439.1
LNCG01219958.1
LNCG01259462.1
LNCG01225068.1
LNCG01037013.1
LNCG01195397.1
LNCG01054566.1
LNCG01138133.1
LNCG01024103.1
LNCG01256700.1
LNCG01027228.1
LNCG01041839.1
LNCG01125783.1
LNCG01257646.1
LNCG01118061.1
LNCG01162707.1
LNCG01060502.1
LNCG01246156.1
LNCG01226180.1
LNCG01242480.1
LNCG01229921.1
LNCG01043021.1
LNCG01265413.1
LNCG01028741.1
LNCG01182664.1
LNCG01079535.1
CAJV01098859.1
LNCG01051031.1
LNCG01217677.1
LNCG01110463.1
LNCG01093869.1
LNCG01207342.1
LNCG01246745.1
LNCG01073661.1
LNCG01003985.1
LNCG01096446.1
LNCG01260123.1
LNCG01157162.1
LNCG01081750.1
LNCG01256387.1
LNCG01080319.1
LNCG01006845.1
LNCG01076807.1
LNCG01224494.1
LNCG01263905.1
LNCG01073454.1
LNCG01063699.1
LNCG01147051.1
LNCG01131421.1
LNCG01217092.1
LNCG01254083.1
LNCG01256622.1
LNCG01110859.1
LNCG01214719.1
LNCG01225997.1
LNCG01195365.1
LNCG01246313.1
LNCG01184947.1
LNCG01013542.1
LNCG01212173.1
LNCG01040092.1
LNCG01079304.1
LNCG01214069.1
LNCG01044165.1
LNCG01141933.1
LNCG01191376.1
LNCG01124630.1
LNCG01065048.1
LNCG01082552.1
LNCG01007014.1
LNCG01228928.1
LNCG01066185.1
CAJV012487385.1
LNCG01238259.1
CAOK01463032.1
CAOK01418632.1
CAOK01217344.1
CAOK01199882.1
CAOK01232163.1
CZLG011304681.1
CBTL0104437597.1
FARX01370475.1
CBTL0109348102.1
CBTL0108316680.1
LBLN01037337.1
JSYW01006028.1
PRDE01042439.1
NIVO01016243.1
NIVO01016258.1
NIVO01016306.1
ATCM03143439.1
ATCM03133718.1
ABVX01000658.1
AASS01027820.1
CVMW01085317.1
LMYD01002168.1
FAUD01302439.1
QZLG01002260.1
CCYC014980017.1
CCYC015100262.1
FVPM01000665.1
CAOK01258580.1
CAOK01119036.1
CAOK01181791.1
CAOK01280030.1
LGJD01076359.1
LMVA01094106.1
NBZA01032393.1
NBZA01031902.1
PTJQ01376188.1
FAUD01378431.1
CVMW01010785.1
ASPP01006203.1
QNTS01031694.1
PRDE01100641.1
PRDE01007766.1
PRDE01014784.1
PRDE01022477.1
PRDE01009123.1
PRDE01178823.1
PRDE01082140.1
LVEB01000130.1
PRDE01072279.1
PDMP01006526.1
KE119883.1
FARY01394980.1
FARO01170922.1
CAOK01415410.1
CCYC014049329.1
CCYC012118817.1
CCYC010916337.1
CCYC014151931.1
CCYC010015413.1
CCYC013222359.1
CCYC016130208.1
CCMK012396629.1
JPTV01229631.1
ASJK01020494.1
QZLG01007240.1
QZLG01004379.1
FASB01053520.1
FASC01236226.1
LOLD01001595.1
NCXJ01000186.1
NCXJ01000413.1
CAOK01227780.1
CAOK01215014.1
CAOK01388093.1
CAOK01388094.1
AWGZ01426392.1
LOLC01009805.1
MCIT02082851.1
MCIT02050618.1
MCIT02010082.1
MCIT02032378.1
LGJC01087367.1
LGJC01044365.1
PTJQ01333252.1
PTJQ01121749.1
AMYD01002747.1
LOLC01001193.1
CVMW01097965.1
FARO01154097.1
FARO01146393.1
FAQT01345592.1
FAQE01403917.1
MCIT02011284.1
MCIT02046588.1
PTJP01341014.1
PTJP01219853.1
CAJV011668925.1
CAJV012474728.1
LGJD01068445.1
LGJD01049379.1
PJAE01874807.1
PJAE01875195.1
MCIT02017065.1
MCIT02042664.1
MCIT02037719.1
MCIT02032546.1
MCIT02069595.1
MCIT02023329.1
CBMM010091077.1
CAOK01130068.1
LVWM01000571.1
LOCJ01011617.1
LOCJ01012649.1
LBLN01046392.1
CAOK01195416.1
CAOK01197861.1
OBIJ01006270.1
LOCJ01012683.1
LOCJ01012719.1
LOCJ01010430.1
LOCJ01012253.1
LOCJ01009843.1
FASG01291813.1
CVMW01070732.1
BATV01175319.1
PJAE01866944.1
PJAE01875581.1
PJAE01870262.1
PJAE01809381.1
PJAE01876496.1
BBOV01163618.1
FARO01005629.1
PKGA01065398.1
PKGA01013364.1
PKGA01067966.1
PKGA01055365.1
PKGA01128207.1
CZLG012790163.1
QZLG01004942.1
QZLG01009635.1
CCJR012241055.1
PTJQ01064092.1
PTJQ01413735.1
PTJP01123839.1
PTJP01583590.1
PTJP01526722.1
PTJP01629631.1
PTJP01477052.1
PTJP01432683.1
PTJP01611297.1
PTJP01383925.1
PTJP01510629.1
LNCG01256848.1
PTJP01204752.1
AFSA01500871.1
CAJV01120125.1
AFSA01709555.1
PTJQ01005639.1
PTJQ01127006.1
PTJQ01482263.1
LMVA01096008.1
LXGH01224448.1
LXGH01268946.1
LXGH01495718.1
LXGH01139622.1
JUDZ01003884.1
NIZD01090711.1
FLTF01011180.1
NNCB01007563.1
NSDK01002057.1
FARV01221238.1
FARB01494144.1
FAQS01323721.1
FAQS01323754.1
LBLR01020668.1
KD380649.1
CAOK01372892.1
CAOK01306338.1
CAOK01354772.1
CBTL0107163009.1
CBTL0107244711.1
PDMP01001880.1
LGRI01075904.1
FASB01275971.1
FASB01247369.1
FASB01151201.1
FASB01097205.1
FASB01050092.1
FASB01008814.1
FASB01325944.1
JXPO01174590.1
JXPO01174232.1
JXPO01172912.1
JXPO01174603.1
PRDE01040084.1
PRDE01052551.1
FARO01123403.1
FARV01257191.1
FARV01230077.1
CEGH01028089.1
CEGH01379640.1
FASS01184432.1
FASS01163226.1
FASS01253028.1
FASS01271181.1
FASS01276439.1
CZLG013523272.1
FASJ01348961.1
FASG01133297.1
FARV01234311.1
FAQS01192584.1
LNCG01081057.1
CAJV01457902.1
LNCG01206368.1
LNCG01263236.1
LNCG01127032.1
LNCG01267098.1
LNCG01025196.1
LNCG01079393.1
LNCG01164404.1
LNCG01087415.1
LNCG01163572.1
LNCG01187547.1
LNCG01220137.1
CAJV01550250.1
LNCG01113723.1
LNCG01257596.1
LNCG01175640.1
AFSA01705089.1
LNCG01040754.1
LNCG01253469.1
LNCG01072222.1
LNCG01000253.1
LNCG01176497.1
LNCG01108105.1
LNCG01164028.1
LNCG01204622.1
LNCG01049780.1
LNCG01245798.1
LNCG01179477.1
LNCG01123923.1
LNCG01037372.1
LNCG01188653.1
LNCG01074376.1
LNCG01079298.1
PTJP01081035.1
LNCG01128276.1
LNCG01181176.1
LNCG01001400.1
LNCG01076898.1
LNCG01112723.1
LNCG01052687.1
LNCG01178791.1
LNCG01060154.1
LNCG01163736.1
LNCG01044253.1
LNCG01141356.1
LNCG01070883.1
LNCG01027284.1
LNCG01064031.1
LNCG01014127.1
LNCG01092007.1
LNCG01240653.1
LNCG01037248.1
LNCG01133023.1
LNCG01048413.1
LNCG01149648.1
LNCG01023670.1
LNCG01185617.1
LNCG01116980.1
LNCG01194654.1
LNCG01064334.1
LNCG01018246.1
LNCG01128980.1
LNCG01006803.1
LNCG01101716.1
LNCG01047232.1
LNCG01175456.1
LNCG01084068.1
LNCG01239875.1
LNCG01205779.1
LNCG01074439.1
LNCG01005719.1
LNCG01062415.1
LNCG01167340.1
LNCG01245972.1
LNCG01001163.1
LNCG01120091.1
LNCG01212763.1
LNCG01075206.1
LNCG01171300.1
LNCG01009161.1
LNCG01022830.1
LNCG01196666.1
CAJV01367664.1
CAJV01102118.1
CAJV01110024.1
CAJV01199962.1
AFSA01796818.1
CAJV01065751.1
PTJP01218286.1
CAJV01061362.1
CAJV01313257.1
CAJV011733773.1
CAJV012591047.1
AFSA01620626.1
AFSA01593319.1
QMKN01000284.1
LVEH01004118.1
PJAE01893028.1
FARO01116403.1
FARO01046343.1
FARO01058551.1
FARO01173605.1
FARO01033679.1
FARO01132730.1
FARO01024456.1
LMAV011441715.1
LMAV011152487.1
LXGH01175038.1
LXGH01272627.1
FAUB01269648.1
FAQT01180260.1
FAQT01430953.1
FAQT01423072.1
FAQT01251557.1
ODGO01697597.1
CCMK012709435.1
CHDS01004793.1
MCIT02064680.1
PTJP01064696.1
LUVX01019633.1
LUVX01039771.1
MATP01009897.1
BDMT010430423.1
CCMK012107674.1
CCMK012181984.1
OLMU01003885.1
OLMU01003886.1
OLMU01002213.1
OLMU01002272.1
OLMU01002252.1
OLMU01002757.1
OLMU01002756.1
OLMU01002842.1
OLMU01002841.1
OLMU01001809.1
OLMU01004707.1
OLMU01004708.1
OLMU01001020.1
OLMU01001098.1
OLMU01001099.1
LXGH01109156.1
LXGH01370631.1
LJPH01001625.1
MEHO01372975.1
ABFB01000339.1
AUPI01127342.1
PEHR01001026.1
FASH01354801.1
FARX01083608.1
LXJT01041794.1
LXGH01104886.1
LXGH01127071.1
ABJO01001354.1
ABJO01000951.1
ABJO01001713.1
ABJO01001996.1
CCYC014909661.1
CCYC013657315.1
PJAE01213686.1
PJAE01844387.1
PJAE01067324.1
PJAD010178178.1
PJAD010268263.1
PJAD010516134.1
PJAD011224002.1
PJAE01319912.1
PJAE01319909.1
PJAD011549844.1
PJAE01319911.1
PJAD011030943.1
PJAE01319910.1
PJAD010355565.1
PJAE01125687.1
LNCG01054977.1
PTJP01584124.1
LNCG01022576.1
LNCG01015278.1
LNCG01258888.1
LNCG01029979.1
LNCG01257507.1
LNCG01208036.1
LNCG01137184.1
LNCG01154512.1
LNCG01099259.1
LNCG01145794.1
LNCG01006895.1
LNCG01264781.1
LNCG01173305.1
LNCG01122159.1
LNCG01123545.1
LNCG01263214.1
LNCG01072907.1
LNCG01255900.1
LNCG01077962.1
LNCG01058092.1
LNCG01183291.1
LNCG01074244.1
LNCG01038671.1
LNCG01186740.1
LNCG01138894.1
LNCG01239077.1
LNCG01205395.1
LNCG01101732.1
LNCG01199771.1
LNCG01122207.1
LNCG01035884.1
LNCG01253331.1
LNCG01112260.1
LNCG01254380.1
LNCG01076787.1
LNCG01181699.1
LNCG01169956.1
LNCG01233980.1
LNCG01218672.1
LNCG01019416.1
LNCG01135470.1
LNCG01141532.1
LNCG01194817.1
LNCG01018553.1
LNCG01027398.1
LNCG01035675.1
LNCG01227955.1
LNCG01197628.1
LNCG01249937.1
LNCG01152246.1
LNCG01105828.1
LNCG01077013.1
LNCG01085502.1
LNCG01148578.1
LNCG01056224.1
LNCG01094631.1
LNCG01244915.1
LNCG01210358.1
LNCG01080083.1
LNCG01083926.1
LNCG01091587.1
LNCG01054966.1
LNCG01062899.1
LNCG01074264.1
LNCG01250515.1
LNCG01144804.1
PTJQ01086899.1
CCJR010008580.1
PTJQ01378925.1
PTJQ01442865.1
CAJV011666675.1
CAJV01064014.1
AFSA01856780.1
CAJV01229480.1
PTJP01271200.1
QPHW01001271.1
LBLN01066479.1
LBLN01066480.1
LBLN01000212.1
CVRD01081960.1
PJAD011429291.1
PJAE01664183.1
PJAE01664189.1
PJAE01664191.1
LNCG01019207.1
CYRZ010661885.1
BEWY01035077.1
BEWY01023650.1
PJAE01866552.1
MCIT02021493.1
MCIT02012888.1
MCIT02072743.1
MCIT02050541.1
MCIT02058517.1
MCIT02039166.1
FARC01366755.1
CCYC013979415.1
CCYC011481729.1
MPKX01083277.1
CCYC015209633.1
LMAV011096629.1
LBLN01107789.1
FARO01038254.1
LGJC01064351.1
LGJC01046279.1
KD347752.1
LGJD01056982.1
LGJD01067301.1
LGJD01098130.1
LGJD01101061.1
LGJD01046538.1
LGJD01094709.1
FARO01185618.1
FARO01178417.1
LXGH01192182.1
PRDE01056249.1
LGRI01042144.1
FARY01135521.1
FARX01340103.1
PDBU01091426.1
OBIJ01001620.1
CCMK011187208.1
FASG01340681.1
PRDE01122073.1
PRDE01035445.1
PRDE01138922.1
LXGH01314624.1
LYFV01000525.1
AGTT01293262.1
NKXL01029703.1
NKXL01112017.1
CCMK012461989.1
CCMK012488137.1
CVRD01035708.1
MEHO01591291.1
LXGH01047404.1
LGJD01080775.1
AFSP02261154.1
QBMR01000026.1
NNCB01001685.1
FAUD01398882.1
CCYC012790444.1
CCYC016635402.1
CCYC014489031.1
CCYC010504400.1
CCYC015074207.1
CCYC012281908.1
CCYC016013747.1
CCYC014292144.1
CCYC013739896.1
CCYC014434787.1
CVRD01073215.1
LADF01049314.1
LADA01048978.1
LGJC01076613.1
CCMK012466347.1
CCYC016598259.1
CCYC014389731.1
FUEF01016632.1
LXGH01024632.1
LXGH01083585.1
LXGH01042317.1
LXGH01293976.1
LXGH01450107.1
LXGH01502446.1
LXGH01308888.1
LXGH01078294.1
FARO01154626.1
LXGH01091809.1
LXGH01354514.1
LXGH01524082.1
FAUB01276653.1
ABQO011209505.1
PJAE01101588.1
JJNS02147730.1
JJNS02149643.1
LGRI01019221.1
FASB01072276.1
KD444370.1
LGJD01070673.1
LGJD01087183.1
FUEF01017476.1
NNCF01086860.1
CAFC02221347.1
CAFC02252902.1
CAFC02298540.1
CAFC02086466.1
CAFC02228634.1
CAFC02180662.1
CAFC02298290.1
CAFC02257480.1
CAFC02141321.1
CAFC02260648.1
CAFC02006426.1
CAFC02244585.1
CAFC02243060.1
CAFC02304805.1
CAFC02310731.1
CAFC02305420.1
CAFC02270640.1
CAFC02231472.1
CAFC02294051.1
CAFC02274689.1
CAFC02302942.1
CAFC02275007.1
CAFC02288716.1
CAFC02189217.1
CAFC02287477.1
CAFC02306252.1
CAFC02152618.1
CAFC02301032.1
CAFC02301085.1
CAFC02296724.1
CAFC02171004.1
PRDE01180973.1
AFSP02223169.1
LGRI01120338.1
CAOK01477513.1
AEWL01001953.1
CCMK013046165.1
NIVO01031108.1
QLYS01000106.1
CEGH01266645.1
PRDE01202452.1
LBLN01083981.1
CABT02000547.1
CABT02000466.1
CABT02000558.1
PKGA01038050.1
PKGA01056305.1
CAJV012608762.1
CAJV01114448.1
FARB01503558.1
FAUG01133824.1
LNCG01238169.1
LNCG01262517.1
LNCG01236282.1
CCMK012691025.1
CCMK012955992.1
CCMK013038370.1
CCMK012359999.1
CCMK012940131.1
CCMK012848710.1
CCMK012814969.1
CCMK012802980.1
CCMK012706608.1
FLTG01017921.1
CCMK012273524.1
CCMK012273525.1
CCMK012616963.1
CCYC014029101.1
AGFQ01000198.1
MAMS01000090.1
BATV01189951.1
PTJQ01169036.1
PTJQ01320009.1
CCJR010103993.1
LYFM01000290.1
FXEC01012776.1
FXDW01001170.1
FXDY01007064.1
FAUD01119174.1
FAQF01285545.1
FAQS01366500.1
KE723393.1
CEGH01122334.1
CCYC012478212.1
LOPT01002526.1
UXGB01004557.1
CCYC012324480.1
CCYC013303252.1
LMAV010631207.1
CAOK01490230.1
FUEF01021584.1
FUEF01019299.1
KI642118.1
NIUS011212770.1
FAQS01328738.1
FASG01025063.1
MCIT02020522.1
PTJP01064925.1
MCIT02037410.1
MCIT02035265.1
AYOE01091263.1
MCIT02078103.1
MCIT02027731.1
PTJQ01313434.1
PTJP01373831.1
PTJP01262980.1
PTJQ01520074.1
PTJQ01461281.1
PTJQ01189103.1
PTJP01505876.1
PTJP01629246.1
PTJQ01303523.1
PTJP01513156.1
PTJQ01209239.1
PTJP01437956.1
PTJQ01360018.1
PTJQ01175294.1
PTJQ01516985.1
PTJQ01459136.1
PTJQ01492379.1
PTJP01446835.1
PTJQ01443095.1
PTJP01303348.1
PTJQ01091255.1
PTJQ01066667.1
PTJP01332893.1
PTJQ01328051.1
PTJP01537852.1
PTJQ01330280.1
PTJP01162866.1
PTJP01482819.1
PTJP01535303.1
CYRZ010642117.1
CYRZ010587331.1
CYRZ010544969.1
CYRZ011646951.1
CYRZ011659242.1
CYRZ010624010.1
CYRZ011645580.1
CYRZ011658878.1
CYRZ011659516.1
CYRZ011659133.1
CYRZ010714340.1
CYRZ011659456.1
CYRZ011456940.1
CYRZ011657931.1
CYRZ010591923.1
CYRZ010657677.1
CYRZ011650606.1
CYRZ010658057.1
CYRZ010276119.1
BEWY01013916.1
BEWY01019860.1
ADNZ03003959.1
CCKQ01004564.1
LAEC01002605.1
AMCR01021323.1
CAOK01195781.1
CAOK01100913.1
CAOK01353503.1
CAOK01461421.1
CAOK01199354.1
CAOK01376307.1
CAOK01126149.1
OBIJ01009147.1
FVPM01002455.1
FVPM01004132.1
FVPM01000691.1
PXML01000087.1
PXMS01000086.1
PXMX01000070.1
PXMR01000083.1
FLQW01003912.1
CEGH01357616.1
CAJV012582167.1
FLTG01024605.1
KD071457.1
FLTG01011725.1
QVOL01008877.1
QVOL01009894.1
CBTL0107640490.1
OBKE01038502.1
MCIT02033196.1
MCIT02041232.1
MCIT02017512.1
PTJP01422140.1
MCIT02059980.1
JRRC01051291.1
MCIT02022981.1
MCIT02009098.1
CVMW01016207.1
LWKW01172901.1
CEGH01186838.1
LBLN01086712.1
FASJ01259639.1
FASS01079587.1
JPFL01000982.1
LOLC01003007.1
FASB01247652.1
CSTQ01004927.1
ODGO01521134.1
ODGO01634000.1
OEIJ01665152.1
PRDE01161956.1
PRDE01188324.1
PRDE01125552.1
CVMW01099092.1
CBTL0102462436.1
AFSP02264349.1
LFUD01006110.1
LFUD01003988.1
CCMK013059181.1
NAGG01005220.1
KL544615.1
CEGH01385289.1
CEGH01257504.1
FASL01263788.1
CEGH01117910.1
PTJQ01437136.1
PTJP01434038.1
PTJP01379861.1
PTJP01448833.1
PTJP01444206.1
PTJP01229216.1
PTJP01358811.1
PTJP01304629.1
PTJP01179852.1
PTJP01006321.1
PTJP01116308.1
AFSA01873027.1
CAJV012636867.1
AFSA01637851.1
AFSA01769203.1
AFSA01865509.1
AFSA01770838.1
CAJV01367183.1
CAJV01301243.1
LGRI01028294.1
LGRI01121272.1
LGRI01101975.1
LGRI01072267.1
LGRI01048068.1
LGRI01039802.1
LGJC01085833.1
OFEX01002913.1
LJPI01000965.1
LYUQ01196754.1
LGJD01090374.1
LGJD01093664.1
LGJD01093665.1
CAOK01340118.1
LBLN01054494.1
LBLR01010361.1
CBLZ012158370.1
BBOV01513753.1
NNCB01004864.1
NNCB01002574.1
ADDD02282706.1
LMYF01010519.1
BATV01162168.1
MCIT02045045.1
MCIT02044614.1
MCIT02053805.1
MCIT02067789.1
MCIT02069430.1
MCIT02081924.1
MCIT02048002.1
CELW01014036.1
PRDE01195340.1
QQSO01001357.1
PRDE01173170.1
FASO01360320.1
FARO01148996.1
LXGH01334332.1
LXGH01101581.1
LXGH01053218.1
LXGH01513774.1
LXGH01242402.1
AJXJ01000664.1
FAQG01285135.1
FAQS01396681.1
FAQG01257865.1
FAQS01410583.1
FAQS01417105.1
FAQS01420347.1
FAQS01416317.1
FAQG01255697.1
FAQS01278894.1
QMFH01029245.1
CCMK010547913.1
MPKX01052206.1
FLTG01014506.1
MCIT02012218.1
MCIT02045295.1
MCIT02049792.1
MCIT02037961.1
MCIT02083365.1
MCIT02038399.1
CCMK012425508.1
CCMK012425509.1
CCMK012961604.1
FASQ01138278.1
HG400951.1
OEIJ01479378.1
CAOK01391124.1
CAOK01152694.1
CAOK01192725.1
CAOK01239072.1
CAOK01262015.1
CAOK01352581.1
CAOK01204604.1
CAOK01358181.1
CAOK01516679.1
CAOK01458829.1
CAOK01333429.1
CAOK01464657.1
CAOK01536663.1
CAOK01183724.1
CCMK012918129.1
CCMK012863719.1
CCMK010399155.1
PRDE01191392.1
LBLN01088755.1
FUEF01015912.1
FUEF01010889.1
LOLC01002093.1
BBFR01000456.1
CAFC02304565.1
CAFC02305486.1
CAFC02084815.1
PRDE01120298.1
LT645441.1
LT645473.1
LT647470.1
LYJL01000657.1
CCJR012389825.1
PTJP01224724.1
PTJP01212545.1
FARO01091041.1
NKXL01315078.1
LMAV010826949.1
PTJQ01109556.1
PTJQ01069995.1
LBLN01096031.1
LNCG01095534.1
LNCG01220321.1
LNCG01017891.1
LNCG01138397.1
LNCG01129435.1
LNCG01069892.1
LNCG01044212.1
LNCG01081518.1
LNCG01043137.1
LNCG01079716.1
LBLN01104980.1
PTJP01481146.1
PTJP01071545.1
PTJP01263031.1
PTJP01607243.1
PTJP01126235.1
NEWM01000133.1
LSNX01018493.1
KQ221830.1
QLPK01007266.1
JZKD01S0266966.1
MPKX01049273.1
FLTG01012015.1
FASG01345619.1
MCIT02049290.1
CBTL0101657954.1
CBTL0110481170.1
MGLJ01000602.1
JMQR01000229.1
MGLM01000348.1
QBLW01000159.1
MGLL01000078.1
MCIT02039693.1
MCIT02042595.1
MCIT02018491.1
PJAE01839209.1
PJAE01881421.1
PJAE01906463.1
PJAE01843521.1
NIVO01072999.1
PJAE01844690.1
PJAE01030789.1
FARV01256869.1
NNCB01006122.1
NNCB01012366.1
LBLN01060162.1
LXGH01248325.1
LXGH01518079.1
LXGH01181343.1
LXGH01293886.1
LXGH01328196.1
LXGH01079818.1
LXGH01447221.1
FARO01134416.1
FARO01138111.1
PRDE01181926.1
FARO01147694.1
PRDE01037535.1
PRDE01018104.1
NNCB01004383.1
PRDE01088531.1
FARN01351943.1
CEGH01018104.1
LYFN01001604.1
FPIJ01000034.1
LVEH01015360.1
FRYA01000179.1
FREJ01000179.1
NNCB01001895.1
NNCB01005132.1
FASD01229097.1
FASD01204986.1
FAQF01277699.1
LYTE01036099.1
LYTD01038447.1
FARY01394489.1
CCYC011878196.1
CCYC011579318.1
CCYC012822564.1
CCYC016639653.1
CCYC013692002.1
CCYC015700589.1
CCYC012650906.1
JXLM01012491.1
JXLM01005251.1
JXLM01008868.1
CAOK01387389.1
LGJD01005741.1
JRKL01107858.1
JXMZ02198404.1
PRDE01144560.1
KQ983589.1
LBLN01100861.1
LGJD01051465.1
LBLN01014954.1
DDLU01000285.1
DDLU01000292.1
MPSW01000243.1
MZGG01001560.1
FLTG01007988.1
JXOX01017079.1
JXOY01009979.1
KD441784.1
CEGH01087782.1
LMAV011416573.1
CCMK012076528.1
CCMK012076529.1
JSUV01210574.1
FAQG01266705.1
FAQG01207935.1
FAQG01293911.1
FAQG01270512.1
FAQG01267503.1
FAQS01418507.1
FAQS01420494.1
FAQS01413271.1
FAQG01295213.1
FAQS01377076.1
FAQG01291950.1
FAQS01419899.1
FAQG01228251.1
FAQG01261036.1
FAQS01388943.1
FAQG01289786.1
FAQS01403707.1
FAQG01226993.1
FAQG01233372.1
FAQS01407383.1
FAQS01416741.1
FAQG01276320.1
FAQG01293155.1
FAQG01284099.1
FAQS01415062.1
FAQS01398686.1
FAQS01420069.1
FAQS01411301.1
FAQS01402850.1
FAQG01265499.1
FAQG01288391.1
FAQS01389779.1
FAQS01417326.1
FAQS01421021.1
FAQG01273047.1
FAQS01208364.1
LXGH01428428.1
FARO01136919.1
KB909568.1
KB909569.1
CAOK01351395.1
CAOK01476485.1
CAOK01244393.1
CAOK01256781.1
CAOK01474176.1
CAOK01506066.1
PRDE01066739.1
CAOK01324373.1
CAOK01502092.1
CAOK01503984.1
CAOK01173317.1
CAOK01214684.1
CAOK01170177.1
CAOK01241521.1
CAOK01259173.1
CAOK01132887.1
CAOK01285043.1
QZLG01013684.1
LCTT01026461.1
ATDM01000143.1
GL635104.1
CBTL0100829246.1
CBTL0100440671.1
PEKU01000470.1
PEKU01000351.1
JZWR02007189.1
PRDE01092335.1
PRDE01096187.1
FAUG01250056.1
CEGH01352593.1
CEGH01088684.1
REGV01087372.1
FARN01299578.1
LMVA01104260.1
MEHO01287751.1
LBLR01011769.1
LBLR01000995.1
LBLR01009081.1
LBLR01019106.1
PJAE01900895.1
ABPN01016081.1
BEYV01035567.1
BEYV01054031.1
BEYV01048364.1
BEYV01027971.1
CAOK01212321.1
CAOK01463889.1
KD374004.1
KD392364.1
KD436721.1
LD106093.1
LD238569.1
LGJD01059022.1
KD331537.1
KD369516.1
KD437129.1
LGJC01114770.1
KD413952.1
NEDP02050254.1
CBTL0100128286.1
NNCF01090245.1
NNCF01110089.1
NNCF01090268.1
NNCF01145218.1
NNCF01066796.1
NNCF01062103.1
LVEH01013921.1
LVEH01029937.1
LVEH01009958.1
LGJD01043651.1
FARN01310495.1
LBLN01093641.1
PTJQ01434796.1
PTJQ01461727.1
PTJQ01325440.1
PTJQ01348235.1
PTJQ01162504.1
PTJQ01432545.1
AJIL01008026.1
CCJR012400686.1
FASS01209922.1
LBLN01047380.1
FAQT01427770.1
CCYC014133377.1
CCYC015486489.1
CAJV01064157.1
CAJV012608229.1
OBIJ01005810.1
FVPM01000449.1
CAJV011503549.1
CCYC011654774.1
FASB01097145.1
LBLN01040075.1
LNCG01112929.1
LNCG01267142.1
LNCG01004505.1
LNCG01251443.1
LNCG01006611.1
LNCG01179437.1
LNCG01254112.1
LNCG01071764.1
LNCG01222015.1
MPKX01070036.1
CAJV01301397.1
CAJV012635428.1
CAJV01108607.1
AFSA01615616.1
MPHF01002477.1
ATCM03090310.1
ATCM03093953.1
ATCM03079067.1
ATCM03081592.1
KL558848.1
LUVX01032513.1
LUVX01015894.1
LUVX01032944.1
LUVX01021110.1
LUVX01044594.1
LUVX01054463.1
FAQS01409678.1
FAQE01392723.1
LGRI01088363.1
LNCG01196815.1
LNCG01080591.1
LNCG01059328.1
LNCG01032674.1
LNCG01139189.1
LNCG01025804.1
OCZR010794315.1
OCZR010705240.1
OCZR010088544.1
OCZR010015099.1
OCZR010015097.1
OCZR010018258.1
OCZR010598782.1
CAJW010003046.1
KD372797.1
PJAE01843328.1
KE118316.1
CNIS01002411.1
QMHE01000011.1
ODGO01650569.1
LMAV010242423.1
LNCG01157337.1
LNCG01059599.1
LNCG01249247.1
LNCG01161828.1
LNCG01019630.1
LNCG01235294.1
LNCG01105411.1
LNCG01153534.1
LNCG01082706.1
LNCG01014790.1
LNCG01235119.1
LNCG01077802.1
LNCG01106067.1
PTJQ01007045.1
PTJQ01190478.1
CCJR010004289.1
PTJQ01531831.1
PTJQ01389359.1
CAJV01070162.1
CAJV01313568.1
AFSA01646387.1
LBLN01062860.1
NKQP01002313.1
AFSP02313180.1
JSUV01227041.1
JSUV01197524.1
JSUV01203270.1
FASG01257125.1
LNCG01260394.1
LNCG01146960.1
LNCG01174369.1
LNCG01068422.1
LNCG01030832.1
LNCG01180362.1
LNCG01141317.1
LGJD01061643.1
NNCB01002422.1
NNCB01003725.1
QGQJ01000738.1
LGJD01106043.1
CCMK012698854.1
CCMK011930743.1
CCMK012903819.1
CCMK010180585.1
CCMK012830897.1
FAQG01075637.1
MCIT02071906.1
JXOZ01005092.1
AFFE02004972.1
CCMK012806240.1
FASL01294491.1
FAQK01324587.1
FASL01294372.1
LGJD01072799.1
JXOW01096258.1
KE728379.1
KL550086.1
FASS01229571.1
FASS01054950.1
FASS01267140.1
PTJP01194179.1
CCYC016405664.1
CCYC014140967.1
CCYC016820937.1
PTJP01003964.1
PTJQ01503023.1
PTJQ01182479.1
PTJQ01090409.1
PTJQ01043655.1
CCJR010010373.1
CCYC016242224.1
LGJD01075079.1
LXGH01053837.1
FLTG01023648.1
FARO01188069.1
MCIT02019032.1
PRDE01165506.1
CVRD01104249.1
CVRD01007861.1
CVRD01002097.1
PJAE01054775.1
PJAE01898645.1
PJAD010213497.1
PJAE01030232.1
PJAE01883967.1
PJAD010253046.1
PJAE01109171.1
CAOK01321016.1
CAOK01338904.1
CAOK01130430.1
CAOK01438279.1
OBIJ01008130.1
CAJV01006773.1
CAJV01008932.1
CAOK01124722.1
CAOK01398456.1
CAOK01188086.1
LFUD01006263.1
MEHO01232084.1
AFSP02297367.1
CCYC011962740.1
CCMK011322789.1
CCMK012800773.1
CCMK012874527.1
CCMK012936074.1
CCMK012061205.1
CCMK012804489.1
CCMK012821617.1
CCMK012837513.1
CCMK012921985.1
CCMK012419437.1
CCMK012620221.1
CCMK012620220.1
CAJV011593104.1
LBLN01033185.1
FARP01265343.1
LJPH01000735.1
LJPJ01000001.1
LJPH01000870.1
LJPK01001832.1
LJPI01000411.1
PJAE01890305.1
CBLZ011004799.1
CAJW012542806.1
LOLC01005521.1
OEIJ01615352.1
FASB01043404.1
FASB01193241.1
FASB01118880.1
FASB01260612.1
FASB01098287.1
LXGH01177301.1
AWUE01005242.1
AWUE01003114.1
LNCG01026022.1
LNCG01125283.1
LNCG01215311.1
LNCG01143344.1
LNCG01234375.1
PTJP01509007.1
PTJP01174256.1
PTJQ01392511.1
PTJP01278759.1
PTJQ01206730.1
PTJQ01516457.1
PTJP01595606.1
CAJV011584024.1
LNCG01106274.1
PTJP01068076.1
MCIT02027828.1
MCIT02084321.1
MCIT02075279.1
MCIT02067138.1
MCIT02034177.1
QGNU01002640.1
QGNU01003712.1
QGNU01003181.1
QGNU01001340.1
QGNU01003046.1
QGNU01001149.1
QGNU01002253.1
QGNU01003249.1
CBTL0101433602.1
FAQT01423439.1
NKXL01253692.1
KE112632.1
PTJP01263409.1
PTJQ01480721.1
PTJP01181015.1
PTJP01230330.1
PTJQ01424755.1
PTJQ01498610.1
PTJP01010215.1
PTJP01011924.1
PTJQ01505500.1
PTJQ01027103.1
FAQZ01192639.1
FAQZ01296726.1
FASQ01264373.1
FASQ01229632.1
FASQ01241099.1
FASQ01253939.1
FASQ01253940.1
LMYF01016076.1
KQ118181.1
AYZY01096103.1
KQ118769.1
AYZY01096725.1
KQ097330.1
AYZY01073723.1
ADDD02233280.1
JXPZ01017870.1
JXPZ01031160.1
CAJV01365905.1
LNCG01138692.1
LNCG01155088.1
LNCG01262429.1
LNCG01193194.1
LNCG01134112.1
PTJQ01220804.1
PTJQ01364200.1
CCMK011170321.1
QMFK01003932.1
CCOE01004277.1
KL555364.1
KL554863.1
LGJC01130299.1
KD370552.1
KD378282.1
LBLN01046985.1
LXGH01367084.1
FASI01006706.1
FLDO01000035.1
PJAE01840129.1
LMAV012039737.1
LIHL01092128.1
FYAC01079501.1
FXZZ01049111.1
BATV01158423.1
BATV01137723.1
AYOE01094702.1
MCIT02035194.1
MCIT02031679.1
MCIT02064732.1
MCIT02036333.1
JJMO01001749.1
MCIT02072590.1
MCIT02021596.1
MCIT02060139.1
LVEH01058564.1
LDJE01073751.1
QOUH01096660.1
QOUH01096661.1
QOUH01096938.1
QOUH01096940.1
CAOK01223128.1
LUVX01048878.1
CAOK01226469.1
CAOK01245014.1
CAOK01454132.1
CSTQ01005394.1
CEGH01305075.1
LMVA01100548.1
MCIT02045621.1
MCIT02071973.1
MCIT02037403.1
MCIT02018853.1
FARV01248830.1
FASG01345373.1
FARP01301871.1
CAJV01106553.1
PTJP01381435.1
CAJV01061037.1
CAJV01396492.1
AFSA01675599.1
CAJV01062337.1
CAJV01103037.1
CAJV011626666.1
KD303582.1
LXGH01361365.1
NKXL01136587.1
BBOV01513099.1
BBOV01520895.1
KI650684.1
FARY01329940.1
LWKS01039503.1
FASO01351638.1
NKXL01128246.1
JXPQ01005299.1
CBTL0102188968.1
FXDW01006603.1
FXDS01002170.1
CCMK012948962.1
CCMK012800402.1
FASB01026122.1
PRDE01102412.1
LLWS01038383.1
OIVF01000467.1
LOLD01000781.1
LXGH01418229.1
MCIT02056811.1
MCIT02006604.1
MCIT02045046.1
MCIT02071270.1
PTJP01370544.1
MCIT02070029.1
MCIT02055813.1
MCIT02063806.1
JACL01075236.1
NIIP01000041.1
REGV01030557.1
REGV01030556.1
REGV01049163.1
REGV01081735.1
CVMW01134074.1
CVMW01117393.1
CBTL0102857301.1
CBTL0105973632.1
CBTL0102170814.1
PEQF01063069.1
CBTL0101965706.1
CBTL0102447012.1
ASJK01024759.1
ASJK01025285.1
ASJK01024587.1
ASJK01086375.1
QOUH01129018.1
LXGH01294921.1
FASB01150496.1
CCMK010589033.1
CCMK010573696.1
JZSA01000338.1
JUDZ01002858.1
QOUH01096498.1
LWHD01002211.1
CVMW01138697.1
KQ985622.1
CBTL0101519457.1
CBTL0109917918.1
MPKX01233948.1
MPKX01182581.1
MPKX01033257.1
MPKX01037057.1
MPKX01028701.1
MPKX01148901.1
CCMK012898808.1
CCMK012660079.1
CCMK012693942.1
CCMK012772578.1
CCMK012772579.1
FAQS01352365.1
FASG01278312.1
FARV01152359.1
FAQS01045934.1
CEGH01018465.1
CEGH01135811.1
DS479616.1
CEGH01268603.1
CEGH01367422.1
CEGH01181132.1
CEGH01194815.1
FXEC01021708.1
FXEC01010281.1
FXDS01001683.1
FXDY01007485.1
FXDS01002085.1
FXDY01004224.1
FXDS01003789.1
FXDY01002973.1
FXDS01001871.1
FXDY01007149.1
FXDW01005212.1
FXDZ01017252.1
FXDY01002554.1
CEGH01138609.1
FASH01364358.1
FARX01305076.1
FARY01307728.1
PRDE01169658.1
LGJC01032715.1
KD305818.1
KE112818.1
LGJD01026365.1
HF890023.1
HF689720.1
FARO01109713.1
LXGH01453420.1
LXGH01237719.1
LXGH01220365.1
LXGH01524162.1
LXGH01338342.1
LXGH01399303.1
MCIT02009901.1
MCIT02012841.1
MCIT02060437.1
CBTL0108219175.1
CBTL0108246134.1
CBTL0110674481.1
LCTT01022686.1
BBOV01501441.1
FAUD01395461.1
OFEX01000037.1
PRDE01159288.1
PRDE01048319.1
PRDE01023432.1
PRDE01078884.1
PRDE01149735.1
PRDE01082307.1
CEGH01368126.1
PTJQ01218893.1
LOLC01005427.1
KD352828.1
LGJD01099719.1
KD438042.1
FASJ01244991.1
FASJ01323318.1
FASJ01355348.1
FASJ01347356.1
FASJ01315125.1
FASJ01231544.1
FASJ01168457.1
FASJ01054355.1
FLTC01007517.1
NIUS010861091.1
LXGH01375104.1
PTJP01642928.1
MCIT02053408.1
MCIT02009275.1
MCIT02040161.1
MCIT02030285.1
MCIT02024030.1
MCIT02003080.1
MCIT02033804.1
MCIT02026718.1
MCIT02073043.1
MCIT02007339.1
PTJP01322599.1
MCIT02045435.1
MCIT02074204.1
MCIT02070350.1
MCIT02021609.1
MCIT02052102.1
MCIT02009363.1
MCIT02039231.1
PTJP01610114.1
MCIT02033397.1
MCIT02056365.1
MCIT02022152.1
MCIT02086653.1
MCIT02043938.1
MCIT02044728.1
MCIT02035143.1
MCIT02047495.1
MCIT02018817.1
MCIT02050193.1
MCIT02087383.1
MCIT02085196.1
MCIT02061343.1
MCIT02037599.1
MCIT02012653.1
MCIT02074296.1
MCIT02024269.1
PTJP01261413.1
MCIT02043409.1
MCIT02057164.1
UWOG012744642.1
FAUD01380070.1
FAQF01230383.1
LGJD01094061.1
LGJD01074312.1
BEZZ01261031.1
KL553147.1
NIVO01037821.1
PJAD011030562.1
PJAE01205628.1
PJAE01211365.1
PJAD011317170.1
PJAE01029148.1
PJAE01090404.1
PJAD010639518.1
PJAD011258339.1
FASS01224271.1
FASS01200900.1
MCIT02077578.1
MCIT02050357.1
MCIT02066016.1
MCIT02067908.1
PTJQ01039609.1
PTJQ01117001.1
CCJR012399545.1
PTJQ01203919.1
CCJR010020986.1
CAJV01035684.1
PTJP01460344.1
PTJP01342328.1
PTJP01331890.1
PTJP01415752.1
PTJP01069222.1
PTJP01162017.1
PTJP01374524.1
PTJP01445804.1
PTJP01303769.1
PTJP01073278.1
PTJP01641879.1
PTJP01257297.1
PTJP01318612.1
PTJP01560812.1
PTJP01007288.1
PTJP01145353.1
PTJP01263668.1
PTJP01195694.1
PTJP01457494.1
PTJP01089459.1
PTJP01355312.1
PTJP01598788.1
PTJP01448090.1
PTJP01221595.1
PTJP01644173.1
PTJP01132845.1
CAOK01264532.1
CAOK01253173.1
CAOK01287385.1
QOUH01081538.1
QOUH01081740.1
QOUH01081745.1
QOUH01082202.1
QOUH01097425.1
QOUH01097901.1
QOUH01098122.1
QOUH01098124.1
CAOK01313480.1
CAOK01335880.1
AAHY01777419.1
CBUG010022048.1
MPKX01097558.1
OEIJ01664703.1
ODGO01656728.1
LOLC01007726.1
FARO01043692.1
DS476745.1
LXGH01241400.1
LXGH01324787.1
LXGH01460762.1
CDFD01001483.1
CDFD01013175.1
CDFD01015419.1
CDFD01020307.1
CDFD01006825.1
CDFD01007723.1
CEGH01120575.1
BBOV01449219.1
BBOV01501535.1
BBOV01429288.1
CAJW010005302.1
KI808447.1
LQIF01005271.1
JXLM01008147.1
FAQC01395663.1
FASG01137374.1
FASG01245030.1
FASG01284983.1
FASJ01311374.1
FASG01361357.1
FASG01349407.1
FASG01333046.1
FASG01320899.1
FASG01318310.1
FASG01318309.1
FASG01300011.1
FASG01255626.1
FASG01016506.1
FARB01455189.1
FARB01457298.1
FARB01474663.1
FASO01340702.1
FASO01354261.1
FASO01354629.1
FASO01355465.1
FASO01356301.1
FARB01500294.1
FARB01137697.1
CYRZ010692251.1
FLTC01005546.1
PRDE01051722.1
CCMK010449979.1
PRDE01120577.1
DIFH01000107.1
DFYX01000209.1
OCSC01000163.1
OCSC01000032.1
OCSC01000352.1
LOLC01008511.1
NKXL01107318.1
NKXL01214746.1
NKXL01226222.1
NKXL01294462.1
AFSP02278829.1
FLTD01006460.1
CCYC015395484.1
CCMK012923488.1
LYUQ01215964.1
CEGH01379097.1
CEGH01349488.1
CEGH01035072.1
CEGH01128743.1
CEGH01153252.1
CEGH01375887.1
CEGH01016895.1
CEGH01364043.1
CEGH01315631.1
JSUV01502049.1
JSUV01400078.1
OEOB01021699.1
PRDE01126140.1
CVRD01103228.1
PRDE01069170.1
AMZP02007490.1
KD475353.1
LXGH01477800.1
LXGH01501178.1
LXGH01076560.1
LXGH01371643.1
CBUG010001285.1
PRDE01084632.1
LGJC01109230.1
LGJC01049835.1
LGJC01087907.1
PRDE01135616.1
LGJD01018553.1
CCMK012693150.1
CCMK012585478.1
CCMK012302865.1
CCMK011817367.1
CEGH01218041.1
QNTS01055623.1
FARO01169664.1
MCIT02056067.1
MCIT02031175.1
MCIT02029454.1
MCIT02068679.1
CAJV012733534.1
CAJV01030325.1
CAJV01458159.1
CCYC010159730.1
CYRZ011637909.1
CYRZ011355533.1
CYRZ010610928.1
CYRZ010612521.1
FARV01263838.1
FARV01263842.1
CAJV01070435.1
PJAE01859952.1
PJAE01516096.1
CEGH01304387.1
OBIJ01004248.1
OBIJ01004290.1
OBIJ01010573.1
LBLN01043326.1
FARX01062944.1
JSUV01305688.1
AGTT01297511.1
LVLJ01002680.1
FAUG01288218.1
OBIJ01004105.1
CAOK01256967.1
CAOK01516041.1
CAOK01501003.1
KD030142.1
LGJD01013868.1
PYPZ01000668.1
LRFB01002716.1
CAOK01385976.1
CAOK01413532.1
CAOK01400663.1
CAOK01413396.1
CAOK01145488.1
CAOK01340309.1
CAOK01253238.1
CAOK01517881.1
CAOK01450867.1
CAOK01488503.1
CAOK01499422.1
CAOK01393338.1
CAOK01462220.1
AJIL01000749.1
UIIS01000160.1
LNCG01072595.1
LNCG01008491.1
NIVO01057877.1
NIVO01036246.1
BEYV01060372.1
LBLR01021227.1
PJAE01272084.1
PJAD010841769.1
PJAD010829760.1
PJAE01227250.1
PJAE01188614.1
LGJC01049795.1
LBLN01128517.1
NADW01000119.1
FUGO01000664.1
FUGU01000798.1
PRDE01078405.1
LBLN01065674.1
FASG01269878.1
NIVO01000338.1
KI640410.1
CACK01000415.1
MCIT02008880.1
MCIT02026078.1
MCIT02029794.1
JJMO01001537.1
KN436772.1
MCIT02013578.1
MCIT02066613.1
MCIT02052556.1
MCIT02079663.1
MCIT02017192.1
LNCG01256068.1
LNCG01239505.1
LNCG01155887.1
LNCG01128329.1
LNCG01155420.1
LNCG01202943.1
LNCG01212526.1
LNCG01036145.1
LNCG01126378.1
LNCG01095245.1
LNCG01026079.1
LNCG01183609.1
LNCG01006984.1
LNCG01103457.1
LNCG01105183.1
LNCG01153444.1
LNCG01098866.1
LNCG01016621.1
LNCG01167040.1
LNCG01204145.1
LNCG01077793.1
LNCG01122002.1
LNCG01012016.1
LNCG01021461.1
LNCG01235740.1
LNCG01005091.1
LNCG01088110.1
LNCG01068849.1
LNCG01185777.1
LNCG01207755.1
LNCG01198895.1
LNCG01125023.1
LNCG01258445.1
LNCG01032734.1
LNCG01084714.1
LNCG01197626.1
LNCG01085326.1
LNCG01044958.1
LNCG01128395.1
CAJV01059083.1
LNCG01239580.1
LNCG01113309.1
LNCG01103017.1
LNCG01264755.1
LNCG01262798.1
LNCG01010199.1
LNCG01023319.1
LNCG01036036.1
LNCG01243726.1
LNCG01075376.1
LNCG01000793.1
LNCG01095730.1
LNCG01189366.1
LNCG01231475.1
LNCG01219132.1
LNCG01209484.1
LNCG01222069.1
LNCG01033735.1
LNCG01175974.1
LNCG01088272.1
LNCG01169710.1
LNCG01113654.1
LNCG01111106.1
LNCG01015243.1
LNCG01170691.1
LNCG01066752.1
LNCG01169002.1
LNCG01017587.1
LNCG01077782.1
LNCG01245642.1
LNCG01220366.1
LNCG01125210.1
LNCG01266332.1
LNCG01262714.1
LNCG01010559.1
LNCG01091946.1
LNCG01104174.1
LNCG01160577.1
LNCG01151995.1
LNCG01208650.1
LNCG01148690.1
LNCG01127468.1
LNCG01151057.1
LNCG01213917.1
LNCG01248951.1
LNCG01029379.1
LNCG01214156.1
LNCG01156793.1
LNCG01026077.1
LNCG01101903.1
AFSA01684435.1
LNCG01022667.1
PTJQ01129671.1
PTJQ01471618.1
PTJQ01269619.1
CCJR010108829.1
FMHP01008521.1
FASD01004405.1
FASD01263816.1
FMHP01008586.1
AWGZ01416775.1
FXEC01018640.1
FASB01112390.1
QKXD01000489.1
LOLC01004018.1
LXGH01328590.1
CAOK01262997.1
CAOK01136362.1
CAOK01424698.1
CAOK01401934.1
AFSP02268468.1
PRDE01097295.1
UWOF012209187.1
FLTG01004357.1
NIVO01046326.1
NIVO01059817.1
FAQF01244437.1
HG413533.1
FMHP01022590.1
QLPK01016577.1
CVRD01095086.1
CVRD01032639.1
CVRD01081812.1
CVRD01105576.1
CVRD01078527.1
CVRD01105907.1
CVRD01019480.1
AWUE01003416.1
AWUE01004485.1
OEIJ01747249.1
KD325895.1
LGJC01089676.1
LOLC01002392.1
OEIJ01511299.1
KE109804.1
CAJX010836414.1
MATP01012702.1
LXGH01061747.1
FASL01233796.1
FASC01305695.1
FASC01356106.1
FASC01113946.1
FASC01351451.1
CEGH01202690.1
CEGH01284452.1
CEGH01115272.1
CEGH01050933.1
CEGH01328009.1
LXGH01409120.1
FARY01416531.1
NNCB01007756.1
NNCB01005285.1
ASJK01024031.1
CYRZ011245801.1
BAMW01000036.1
BAMW01000126.1
JOPL01000066.1
JOPD01000048.1
CCMK010729592.1
PRDE01177553.1
LOLC01001717.1
PRDE01151477.1
PRDE01095785.1
FXEF01004540.1
FXLI01010487.1
FXDT01002945.1
FXEB01017437.1
FXDZ01001377.1
ALJS01001098.1
ALJS01001273.1
ALJS01001579.1
ALJS01001166.1
FXEB01019944.1
ALJS01000733.1
FXDM01001982.1
FXDT01001927.1
FXDU01006874.1
PJAE01910261.1
PJAE01858513.1
PJAE01038619.1
AFSP02292308.1
LYTC01022750.1
LYTC01032815.1
LYTC01043437.1
CEGH01182517.1
LXGH01371929.1
LXGH01435035.1
PJAD010754246.1
PJAE01529513.1
PJAE01078008.1
PJAD011594817.1
PJAE01078007.1
PJAD010749174.1
PJAE01084253.1
PJAD011571841.1
PJAE01139688.1
PJAD010724316.1
PJAD010583265.1
PJAE01050953.1
PJAE01349870.1
PJAD010698366.1
PJAE01768572.1
PJAE01890143.1
PJAE01768569.1
PJAD010168952.1
PJAE01081157.1
PJAD011576994.1
PJAE01017920.1
PJAE01017921.1
PJAE01858286.1
PJAE01863896.1
PJAE01852889.1
PJAE01880653.1
PJAE01032157.1
PJAD010207604.1
PJAD011570562.1
PJAE01096595.1
LXGH01472379.1
LXGH01336756.1
LXGH01438832.1
LXGH01292838.1
LXGH01374197.1
LXGH01335472.1
LXGH01231114.1
LXGH01455145.1
LXGH01146231.1
LXGH01329193.1
FARY01280902.1
CAJV01165197.1
CAJV01029189.1
CAJV01057350.1
CAJV012589909.1
CAJV01164114.1
CAJV01173518.1
CAJV011733170.1
CAJV01110418.1
OCOG01000109.1
OCOG01000130.1
OCOF01000117.1
OCOG01000074.1
OCOF01000067.1
OCOF01000061.1
OCOF01000090.1
OCRR01000349.1
OCOG01000153.1
OCOD01000020.1
CBTL0108882678.1
CBTL0110418447.1
CBTL0111285438.1
CBTL0111477082.1
CAOK01341736.1
CAOK01503791.1
PYLT01000842.1
FASG01218569.1
NIUS011761579.1
PTJQ01222632.1
CBLZ010416634.1
CAJW010429379.1
LM524842.1
JUDZ01001261.1
PRDE01078274.1
FARX01099387.1
FARX01308150.1
FAUB01267653.1
FAUB01276295.1
FARX01308151.1
FARX01169776.1
FAUB01257839.1
FAUB01270138.1
FAUB01273131.1
FARX01106963.1
FARX01312545.1
FARX01173907.1
FAUB01276096.1
FAUB01278035.1
CCMK012937324.1
MPKX01111631.1
FAQS01414913.1
KL552462.1
AWGZ01419038.1
ODGO01730539.1
NEEE01028784.1
FUEF01012375.1
FUEF01010006.1
UXGB01021325.1
UXGB01087207.1
UXGB01021381.1
PRDE01088431.1
PRDE01092828.1
MCIT02038665.1
MCIT02023542.1
MCIT02074288.1
PTJP01160595.1
MCIT02042363.1
MCIT02056708.1
MCIT02061549.1
MCIT02051989.1
CBMM010031573.1
MCIT02040090.1
MCIT02075684.1
MCIT02083132.1
MCIT02081179.1
MCIT02026234.1
MCIT02026305.1
MCIT02085310.1
MCIT02042608.1
FARY01336408.1
CAOK01168410.1
CAOK01454170.1
LGJC01045367.1
MEHO01556693.1
MEHO01487763.1
MEHO01584260.1
MEHO01424805.1
LOLC01006226.1
LOLC01008466.1
UWUE012431307.1
KD404866.1
KD311237.1
AFSP02257705.1
KD357159.1
AFSP02231727.1
KD414175.1
LGJD01049908.1
KD355198.1
KD395114.1
KD089787.1
ODGO01696034.1
LTYK01000134.1
PRDE01051179.1
KD418249.1
JMSO01000291.1
LAGP01000089.1
MTCH01000150.1
PTJQ01377939.1
PTJQ01132794.1
PTJQ01163953.1
UXGC01066574.1
FMKF01000049.1
FMKF01000021.1
JXHJ01010941.1
LMAV010676911.1
NCKF01000036.1
NCKN01000030.1
KI644708.1
FUEF01010733.1
FUEF01020832.1
FUEF01011241.1
AZHV01006755.1
FUEF01015743.1
FUEF01015472.1
KD349697.1
KD368655.1
FUEF01018100.1
KI650971.1
FUEF01010387.1
KD457074.1
FUEF01010065.1
KI650639.1
FUEF01015091.1
FUEF01015030.1
OENK01012528.1
OEOC01178103.1
KD354310.1
FUEF01021356.1
FUEF01018923.1
FUEF01015453.1
KD338534.1
FUEF01016703.1
CEGH01123863.1
PEKY01013500.1
PEKY01009512.1
CVRD01014352.1
CCMK011780796.1
CCMK011743795.1
CCMK012142533.1
CCMK011686186.1
CCMK011686185.1
LGJC01124232.1
CCMK012940070.1
PTJQ01349546.1
KE724647.1
PEDP01011933.1
PEDP01011638.1
CVMW01108852.1
MCIT02050836.1
MCIT02087102.1
MCIT02086967.1
MCIT02073034.1
PTJQ01447677.1
PTJQ01274840.1
RQSQ01000163.1
AORQ01045809.1
AORQ01049241.1
CAOK01254911.1
CCMK012887035.1
AUPI01013264.1
CEGH01343052.1
CEGH01361193.1
CEGH01214551.1
LGRI01097930.1
LXGH01017538.1
LBLN01091541.1
FARX01288689.1
FARX01381625.1
QPHH01001923.1
ODGO01741231.1
FAQT01426618.1
CCYC016246132.1
FASL01037213.1
FARO01172781.1
FARO01160616.1
FARV01265636.1
FARV01237378.1
FARV01270656.1
FARV01266524.1
FARO01050067.1
KD124791.1
KD354489.1
LXGH01019010.1
LXGH01050309.1
LXGH01071514.1
LXGH01181365.1
KD128749.1
LXGH01017510.1
LXGH01299077.1
LXGH01467303.1
AHJF01033462.1
LNCG01056820.1
LNCG01170323.1
LNCG01001655.1
PTJP01375658.1
PTJP01021632.1
PTJP01461027.1
PTJP01510366.1
PTJP01583632.1
CEGH01033856.1
FXDS01002760.1
PDWX01000115.1
OFAD01126496.1
OFAD01160446.1
OFAD01150901.1
OFAD01135153.1
BBOV01486875.1
CEGH01070133.1
LGJD01090904.1
LGJC01071853.1
FXDZ01017881.1
FXDU01005498.1
FXDT01004549.1
ALJS01001939.1
BDMT010168820.1
NIUS012084617.1
LNCG01047480.1
LNCG01182634.1
LNCG01248695.1
LNCG01013784.1
LNCG01096745.1
LNCG01170382.1
LUVX01032044.1
LUVX01058910.1
LUVX01033375.1
LUVX01002812.1
LUVX01057072.1
LUVX01030546.1
LUVX01036010.1
LUVX01024303.1
LUVX01054749.1
LUVX01047136.1
FARY01403625.1
BBOV01496801.1
ATCM03122865.1
ATCM03112673.1
OBLE01089217.1
OBLE01059562.1
LXGH01369948.1
LXGH01091703.1
LXGH01038807.1
LXGH01391585.1
CEGH01337316.1
PRDE01060954.1
OEIJ01620712.1
CAOK01458704.1
CAOK01275679.1
QEOV01077659.1
CAOK01177445.1
GL989528.1
PJAE01879885.1
PJAE01033769.1
PJAE01845386.1
PJAE01024624.1
UWOF012211287.1
FARW01321549.1
FARW01321661.1
FARW01324301.1
FARW01313965.1
FARW01322990.1
FARW01316976.1
FARW01323837.1
FARW01323759.1
FARW01323229.1
FARW01309202.1
FARW01325392.1
AFSP02302931.1
LOLD01001147.1
LOLC01006552.1
OMKT01011804.1
BBOV01517863.1
FAQE01379523.1
FAQE01401907.1
CCMK012980787.1
PSOZ01000044.1
CAOK01134541.1
CAOK01389948.1
CAOK01417835.1
MEHO01579383.1
MEHO01568142.1
MEHO01587274.1
KD324997.1
LD090132.1
LD222608.1
KD354567.1
LGJD01013737.1
KD311963.1
LGJC01050114.1
KD304501.1
AFSP02229277.1
LGJD01018149.1
KD407705.1
KD165051.1
KD311145.1
KD341260.1
KD451137.1
LGJD01010568.1
KD310307.1
AFSP02318570.1
KD223887.1
KD376668.1
LGJD01061067.1
KD447273.1
KD375384.1
KD305905.1
KD437670.1
KD311456.1
KD122174.1
KD460134.1
KD467662.1
KD384574.1
AAHY01767868.1
AMZP02001815.1
CAJX010027988.1
CCMK013002384.1
LLKM01003903.1
LGRI01011724.1
CAOK01369000.1
LGJC01001683.1
CAOK01479944.1
CAOK01480658.1
CAOK01403163.1
CVMW01127205.1
CAOK01479586.1
CAOK01145474.1
CAOK01480258.1
CAOK01264012.1
CAOK01461558.1
LXGH01060890.1
PRDE01166508.1
PRDE01170134.1
PRDE01179315.1
CAOK01216667.1
CAOK01221065.1
LNCG01119558.1
LNCG01002099.1
LNCG01086120.1
LNCG01148007.1
LNCG01146579.1
LNCG01049588.1
LNCG01133016.1
LNCG01252737.1
LNCG01223091.1
CCJR010009389.1
CCJR010009402.1
CCJR010097624.1
PTJP01202816.1
PTJP01572276.1
PTJP01058374.1
PTJP01040184.1
PTJP01484256.1
PTJP01324717.1
CCMK012788882.1
CAJX010003131.1
CAJX010032056.1
CAOK01184059.1
CAOK01444629.1
CAOK01225047.1
CAOK01217871.1
CAOK01369435.1
CAOK01309483.1
CAOK01538569.1
CAOK01204781.1
CAOK01329867.1
CAOK01380339.1
CAOK01513169.1
CAOK01135857.1
CAOK01356437.1
ATMG01000300.1
ATMG01003182.1
ATMG01003223.1
ATMG01011469.1
ATMG01010270.1
ATMG01001030.1
ATMG01006623.1
CAJW011546168.1
PRDE01161337.1
PRDE01211484.1
JXOY01000284.1
AEHI01034349.1
LGJD01055946.1
CAJW010004196.1
AANU01138060.1
CBTL0109110912.1
CBTL0110025327.1
CBTL0109595261.1
PEQF01015304.1
QOWL01000047.1
ODGO01663746.1
JNCQ01000084.1
MYFL01000011.1
MJUV01060738.1
LGJC01111806.1
LGJC01063832.1
MCIT02021143.1
KQ094198.1
AYZY01070366.1
KQ114170.1
AYZY01091799.1
LBLR01006891.1
LBLR01007532.1
LBLR01020598.1
MINJ01002978.1
LBLR01020816.1
QPHZ01000696.1
PTJP01085717.1
PTJP01473810.1
PTJP01406661.1
PTJP01404659.1
PTJP01330165.1
CAJV01064584.1
CAJV01167731.1
PTJQ01155818.1
PTJP01100602.1
PTJP01432151.1
PTJQ01383823.1
PTJQ01205112.1
PTJQ01301602.1
PTJP01428193.1
PTJQ01392472.1
PTJP01360810.1
PTJQ01016682.1
KE140634.1
FUEF01009103.1
MCIT02052181.1
MCIT02068408.1
MCIT02082850.1
MCIT02020055.1
CBTL0103695754.1
CBTL0103438864.1
PEQF01033859.1
CBTL0107903844.1
CAOK01326862.1
CAOK01422635.1
CAOK01421907.1
CAOK01415782.1
LGJC01051735.1
CEGH01203842.1
UWNZ011993593.1
FAUG01307936.1
UBKZ01000029.1
UCGA01000018.1
UCCN01000010.1
UCFS01000084.1
UBXG01000033.1
UBNW01000031.1
UCBJ01000021.1
UCJJ01000011.1
UCBB01000046.1
UBQJ01000011.1
QLTG01000031.1
UCLF01000011.1
UBRH01000046.1
UBRX01000038.1
CAOK01470288.1
CAOK01529490.1
CAOK01185631.1
CAOK01503353.1
OBIJ01003912.1
OBIJ01009510.1
NMZO01008015.1
AUPI01134748.1
AUPI01024444.1
AUPI01059546.1
CCMK012930884.1
PRDE01176773.1
AORQ01029726.1
AFSA01813532.1
CEGH01296029.1
CEGH01323955.1
CAOK01301524.1
CAOK01532571.1
ODGO01613170.1
KN042840.1
KL549656.1
CCYC014119377.1
CEGH01387085.1
CEGH01311139.1
CEGH01362248.1
CEGH01366438.1
CEGH01107590.1
CEGH01079885.1
FXEC01020844.1
FARO01130977.1
FAUD01391632.1
PTJQ01098631.1
CEGH01267964.1
CEGH01258455.1
CAJW010005496.1
FASJ01356934.1
FASG01167106.1
FASG01274571.1
FASG01276952.1
FASG01354163.1
FARB01219922.1
FASO01303794.1
FARB01473624.1
FAQC01390850.1
FAQC01394141.1
FAQC01395085.1
FASG01251039.1
FASG01350551.1
FASG01351494.1
FASG01360457.1
FARY01122032.1
FARB01437493.1
FARB01490241.1
FASO01354238.1
FASO01356437.1
FAQC01395484.1
MINJ01132210.1
FARX01114204.1
FAQT01063797.1
FASG01375492.1
FASG01370502.1
FAQC01389354.1
FASG01183086.1
FASG01209340.1
FASG01221893.1
FASG01331449.1
FASG01368104.1
FARB01116036.1
FARB01448611.1
FASO01323089.1
FASG01336692.1
CAOK01226253.1
CAOK01053124.1
CAOK01134147.1
ADDD02264185.1
FASG01300655.1
FAQF01279454.1
JRLE01007333.1
LRFB01004411.1
AGDA01050418.1
CEGH01205167.1
PJAE01888565.1
PJAE01847869.1
PJAE01902014.1
FAQS01400208.1
LNCG01173470.1
LNCG01158076.1
LNCG01232452.1
LOLC01006315.1
MCGX01099056.1
PRDE01202886.1
CVRD01041977.1
CAOK01180399.1
CAOK01129307.1
CAOK01483083.1
PRDE01068371.1
JWZS01001894.1
CCMK011974593.1
FASJ01268805.1
FASJ01292608.1
FASJ01356975.1
FARY01261483.1
FARY01427641.1
FASJ01193831.1
FARY01411622.1
FASJ01175974.1
MCIT02006321.1
MCIT02075234.1
MCIT02084930.1
MCIT02084915.1
MCIT02025304.1
MCIT02036293.1
MCIT02016450.1
MCIT02011469.1
MCIT02073465.1
MCIT02047204.1
PTJP01643860.1
MCIT02034106.1
MCIT02018897.1
MCIT02077466.1
MCIT02050739.1
MCIT02024006.1
PTJP01213875.1
MCIT02080787.1
MCIT02012908.1
NNCB01005418.1
LXGH01388198.1
LXGH01134479.1
LXGH01174061.1
CAJV01058233.1
LNCG01229874.1
CYRZ010859190.1
CYRZ011648251.1
CYRZ011605325.1
CYRZ010943844.1
CYRZ010289281.1
CYRZ011456867.1
CYRZ010631292.1
CYRZ011603496.1
CYRZ010898392.1
CYRZ011005990.1
CYRZ010689771.1
CYRZ010344864.1
CYRZ010627769.1
CYRZ011655942.1
CYRZ011653197.1
CYRZ010686817.1
CYRZ011629943.1
CYRZ010684630.1
CYRZ010600779.1
CYRZ011616127.1
CYRZ010689728.1
CYRZ010630013.1
CYRZ011410235.1
CYRZ011179232.1
CYRZ010226028.1
CYRZ011637094.1
CYRZ010647652.1
CYRZ011553633.1
CYRZ011630341.1
CYRZ010150765.1
CYRZ011512220.1
CYRZ011618886.1
CYRZ010574603.1
CYRZ011656805.1
CYRZ011447834.1
CYRZ011555885.1
CYRZ011488306.1
CYRZ010581087.1
CYRZ011645207.1
CYRZ011657193.1
CYRZ011394992.1
CYRZ011462344.1
CYRZ010583622.1
CYRZ010619886.1
CYRZ011456879.1
CYRZ010532850.1
CYRZ011130374.1
CYRZ011563761.1
CYRZ010645022.1
CYRZ011649719.1
CYRZ010584720.1
CYRZ010579809.1
CYRZ011314845.1
CYRZ011636801.1
CYRZ010875337.1
CYRZ010645629.1
CYRZ010405067.1
CYRZ011549371.1
CYRZ011557152.1
CYRZ011589960.1
CYRZ010612881.1
CYRZ011295613.1
CYRZ010426760.1
CYRZ010577587.1
CYRZ011635200.1
CYRZ011658654.1
CYRZ010594065.1
CYRZ010635836.1
CYRZ010961906.1
CYRZ011555956.1
CYRZ011648991.1
CYRZ010674678.1
CYRZ010592982.1
CYRZ011365372.1
CYRZ011415199.1
CYRZ010642062.1
CYRZ011578032.1
CYRZ011028851.1
CYRZ011550453.1
CYRZ011646030.1
CYRZ010637108.1
CYRZ010540765.1
CYRZ011637507.1
CYRZ010671163.1
CYRZ011449723.1
CYRZ011636092.1
CYRZ011632058.1
CYRZ011653719.1
CYRZ010474231.1
CYRZ010649494.1
CYRZ011110695.1
UXGB01043894.1
FAUG01315682.1
JH863410.1
FARX01374968.1
PTJP01049083.1
LGRI01038896.1
CEGH01205408.1
CEGH01259939.1
FASQ01275446.1
FASQ01276365.1
FASQ01278341.1
NIIU01000079.1
LXGH01155406.1
FXDY01004122.1
QMFF01012929.1
ADBV01019272.1
JH947249.1
NKXL01181108.1
NKXL01327206.1
LXGH01103039.1
CEGH01378469.1
CEGH01006038.1
CEGH01296139.1
CEGH01387118.1
CEGH01088051.1
CEGH01143340.1
CEGH01365798.1
CEGH01284323.1
CEGH01093862.1
CEGH01152466.1
CAOK01463551.1
FASG01375767.1
MCIT02013650.1
MCIT02019735.1
MCIT02016805.1
MCIT02027414.1
MCIT02064408.1
MCIT02035375.1
LBLN01074903.1
FAUD01387908.1
FAUD01367150.1
FAQE01390249.1
LYTD01038622.1
FAUG01302104.1
FASG01176305.1
FASG01367522.1
FARB01492513.1
FARB01500811.1
FARB01492024.1
FAQC01394714.1
FAQT01426797.1
FASG01011013.1
FASG01158039.1
FASG01374130.1
FARB01052921.1
FARB01489063.1
FARB01489388.1
FARB01496459.1
FARB01500338.1
FASO01349221.1
FASO01356117.1
FASG01118730.1
FASG01227385.1
FASG01371155.1
FARB01482802.1
FASO01337902.1
FAUB01214410.1
FARC01295787.1
FARB01497282.1
MINJ01162916.1
FASS01273742.1
FAQC01397314.1
FAQC01379248.1
FASG01040342.1
FASG01213538.1
FASG01262187.1
FARB01179351.1
FARB01491260.1
FARB01497983.1
FASO01354712.1
FASO01312416.1
FASO01276394.1
FASG01102666.1
FASG01358833.1
MINJ01126519.1
FASG01372554.1
FAQC01380574.1
FASO01358076.1
FARB01490635.1
MINJ01149056.1
FARB01498166.1
FASO01347034.1
FARB01490883.1
AFSP02258642.1
LMAV010485126.1
LMVA01083458.1
FASC01362699.1
EQ981383.1
FAQG01104736.1
MCIT02013155.1
MCIT02080044.1
PTJP01536604.1
PTJP01338310.1
MCIT02072288.1
MCIT02051958.1
LYTE01030561.1
CAOK01185368.1
ANIX01004984.1
LGJD01019896.1
KD436013.1
LGJD01063844.1
KD313292.1
AFSP02287297.1
KD405006.1
CBLZ012050155.1
CAJW012429987.1
KD215898.1
CVMW01113749.1
CVMW01102603.1
CAIX01002904.1
KD347691.1
KD386155.1
LOLC01009392.1
LVEH01062889.1
QGNU01000921.1
LD131589.1
LD264065.1
LGJC01067960.1
CCMK012691444.1
PRDE01175879.1
FARO01110899.1
LNCG01136289.1
LNCG01193064.1
LNCG01161336.1
LNCG01162806.1
LNCG01120717.1
LNCG01232614.1
LNCG01022135.1
LNCG01060651.1
LNCG01204530.1
LXGH01421220.1
FAQG01177103.1
LNCG01100338.1
LNCG01139895.1
LNCG01146575.1
LNCG01029344.1
LNCG01219451.1
CAFC02291690.1
CCMK012974861.1
CCMK012841259.1
BBOV01515344.1
PRDE01206244.1
FUEF01022267.1
FUEF01021285.1
FUEF01010514.1
KE139407.1
KE139416.1
NKXL01124982.1
LBLN01100837.1
LBLN01076191.1
BDMT010727713.1
BDMT010674764.1
BDMT010111612.1
FYAE01027231.1
FYAB01239239.1
PTJQ01072621.1
DJVX01000064.1
NKXL01289942.1
MADZ01020871.1
MADZ01020304.1
MADZ01019390.1
LBLN01049477.1
FLZH01000434.1
MCIT02022934.1
LNCG01050488.1
LNCG01108033.1
LNCG01195943.1
LNCG01232281.1
LNCG01067971.1
LNCG01157447.1
LNCG01040920.1
LNCG01200696.1
LNCG01009064.1
LNCG01198682.1
LNCG01096907.1
LNCG01205301.1
LNCG01080818.1
LNCG01215619.1
LNCG01103299.1
LNCG01177166.1
LNCG01261277.1
LNCG01173917.1
LNCG01008014.1
LNCG01146395.1
LNCG01247980.1
LNCG01027932.1
LNCG01233833.1
LNCG01097157.1
MPKX01026374.1
PXKT01000260.1
CCMK012319970.1
CCMK012362003.1
CCMK012795235.1
CCMK010170116.1
CEGH01374628.1
FARY01425613.1
ADBW01013701.1
ADBW01018816.1
CAWC010020506.1
FJNM01001138.1
FUEF01007496.1
FLTF01006627.1
LTAH01080881.1
LTAH01081416.1
LTAH01126788.1
LGJC01035144.1
FTPI01039235.1
MCIT02020336.1
AFSP02235760.1
LXGH01453861.1
LXGH01213752.1
LXGH01015769.1
LXGH01070125.1
LXGH01178783.1
LXGH01042791.1
LXGH01504543.1
LXGH01469676.1
LXGH01174849.1
LXGH01249339.1
LXGH01219305.1
LXGH01456222.1
LXGH01128026.1
LXGH01502330.1
LXGH01002586.1
LXGH01059378.1
LXGH01355762.1
LXGH01400867.1
LGRI01072659.1
LXGH01232863.1
LXGH01201803.1
AFSP02296617.1
AFSP02293854.1
AFSP02264063.1
AFSA01753695.1
FAQS01377605.1
CCMK012287984.1
CCMK012726784.1
CCMK012726785.1
CCMK012710066.1
CCMK012710067.1
CAOK01316559.1
CAOK01444293.1
CAOK01531378.1
LBLR01003997.1
LXGH01365510.1
LXGH01197668.1
LRFB01002820.1
AGDA01082949.1
AGDA01043970.1
AGDA01009163.1
AGDA01020545.1
AGDA01028380.1
AGDA01063664.1
AGDA01073935.1
AGDA01087760.1
AGDA01087761.1
AGDA01092946.1
AGDA01072735.1
KN716872.1
AGDA01063663.1
FASG01119159.1
FASG01248198.1
FAQS01386266.1
ODGO01656735.1
ODGO01677903.1
OEIJ01756629.1
OEIJ01689390.1
OEIJ01672589.1
OEIJ01467579.1
FASQ01275882.1
FASQ01277954.1
FASQ01265505.1
FASQ01276923.1
LMYL01003370.1
QWDQ01001448.1
QWDQ01001059.1
QWDQ01001423.1
CBTL0111360303.1
LGRI01021834.1
LGRI01023190.1
LXGH01000642.1
LXGH01364042.1
LGRI01110733.1
LGRI01110742.1
CAOK01419510.1
CAOK01434965.1
BABP01090373.1
AEKE03000325.1
FXDY01002403.1
DS481802.1
MEHO01330997.1
MEHO01454301.1
FAUA01250420.1
FAUD01329875.1
CAJX010030357.1
CAJX011975411.1
CAOK01199944.1
OBIJ01007821.1
CCYC016671779.1
FAQG01210894.1
CAJX010838187.1
FAUG01287742.1
PTJP01123517.1
PTJP01358145.1
CVMW01005895.1
CVMW01104538.1
CVMW01003083.1
CVMW01003084.1
CAOK01318308.1
CAOK01485873.1
CAOK01260124.1
CAOK01212388.1
FARO01144241.1
FARN01270892.1
OEIJ01536130.1
CVMW01017156.1
CCYC011882975.1
CCYC013505020.1
CAOK01440706.1
CAOK01443883.1
CAOK01400580.1
CEGH01249669.1
LNCG01054707.1
LNCG01034569.1
LNCG01219167.1
LNCG01003595.1
PNIJ01000022.1
PKSC01000212.1
ASJK01011679.1
QOVD01004577.1
FASB01170822.1
FLQW01003277.1
MCIT02046370.1
PTJP01289167.1
MCIT02081886.1
MCIT02038144.1
MCIT02037211.1
MCIT02081693.1
MCIT02062758.1
MCIT02059663.1
MCIT02021404.1
MCIT02024228.1
MCIT02079323.1
MCIT02050441.1
MCIT02044224.1
MCIT02020865.1
PTJP01341363.1
MCIT02056076.1
MCIT02071073.1
MCIT02069627.1
MCIT02080736.1
MCIT02050834.1
MCIT02011070.1
MCIT02086830.1
MCIT02041440.1
MCIT02035854.1
MCIT02044241.1
MCIT02039546.1
MCIT02018723.1
AIXA01033174.1
FASG01352329.1
LULB01068480.1
FLZM01000756.1
MCIT02075166.1
MCIT02069325.1
MCIT02007358.1
LBLN01058733.1
LTAH01071997.1
LTAH01084039.1
MPKX01093230.1
LGJD01085866.1
LGRI01119278.1
LGRI01060634.1
LGRI01090599.1
LGRI01067099.1
LGRI01120329.1
LGRI01095391.1
LGRI01035054.1
LGRI01073693.1
LNCG01048093.1
LNCG01027465.1
LNCG01027542.1
LNCG01066620.1
LNCG01242002.1
LNCG01116601.1
LNCG01072949.1
LNCG01036792.1
LNCG01220970.1
PTJQ01529119.1
BABP01061312.1
FXZZ01112765.1
FYAC01016803.1
FYAG01075770.1
FYAA01148500.1
FYAF01199967.1
FYAD01197480.1
LXGH01285827.1
PKDK01000556.1
DPCU01000078.1
CEGH01103368.1
CEGH01028942.1
CCMK012957903.1
CCMK012895201.1
FAQS01349051.1
PRDE01146510.1
AFSP02278709.1
LXGH01069836.1
LXGH01012327.1
ATBV01096986.1
CEGH01331452.1
CEGH01141588.1
LXGH01384003.1
LXGH01408855.1
CVRD01018719.1
FARY01403683.1
FARY01426503.1
JUDZ01005188.1
JUDZ01006469.1
JUDZ01006720.1
JUDZ01008473.1
LBLN01070567.1
LBLN01070590.1
CCMK012953160.1
CCYC010395759.1
CCYC014664298.1
AXCL01053384.1
CH901507.1
PRDE01163579.1
PRDE01129309.1
OBIJ01004927.1
FVPM01000719.1
FVPM01000819.1
LXGH01059610.1
LXGH01025798.1
PRDE01204015.1
PRDE01057755.1
PRDE01053562.1
PRDE01049933.1
PRDE01060922.1
PRDE01082171.1
PRDE01096979.1
AFSP02314036.1
AFSP02262663.1
QGQJ01002944.1
CAOK01231641.1
CAOK01490556.1
CAOK01328806.1
CAOK01454135.1
CAOK01503260.1
MEHO01363078.1
AFSP02315473.1
KD091218.1
LGJD01045419.1
KD343372.1
KD369750.1
KD386967.1
JUDZ01007535.1
DOVA01000008.1
FARV01249416.1
FASQ01277784.1
CAOK01167948.1
CAOK01176436.1
LGJD01076740.1
LXGH01209456.1
LXGH01179982.1
LXGH01054268.1
AFSP02298184.1
AYOE01072928.1
AYOE01072931.1
PRDE01071896.1
PRDE01212527.1
FARY01359184.1
FAUD01377391.1
FLTF01003103.1
QAIW01000472.1
DBUI01000047.1
FASH01332328.1
MCIT02061061.1
AFSP02251200.1
LBLN01066483.1
LBLN01007868.1
LGRI01075521.1
CDFS01000351.1
CCMK010895066.1
MPKX01089787.1
CCMK012956327.1
NIVO01073589.1
FAPX01168539.1
LMAV011296627.1
LMAV011700897.1
EQ975809.1
LGRI01005019.1
CCYC015405796.1
LUVX01030691.1
LUVX01052294.1
FARO01037818.1
LBLN01036532.1
LBLN01059253.1
BATV01092110.1
CVMW01143383.1
CVMW01138588.1
LBLN01046989.1
KQ106981.1
AYZY01084100.1
KQ100304.1
AYZY01076920.1
LGJC01099494.1
NCXJ01000112.1
LBLN01065118.1
LBLN01065139.1
FASS01258708.1
FASS01144155.1
PTJP01246960.1
PTJQ01321886.1
PTJQ01143790.1
PTJQ01159099.1
PTJQ01122030.1
CCJR011384309.1
MPGU01005442.1
KD142309.1
CAOK01135959.1
CAOK01230466.1
CAOK01410574.1
CAOK01176387.1
KE724601.1
KE728725.1
KE729913.1
PYSJ01001851.1
PYSJ01001905.1
CAOK01115425.1
MCIT02085892.1
MCIT02041256.1
QOUH01097411.1
QOUH01097417.1
QOUH01097418.1
QOUH01097419.1
QOUH01097420.1
LGJD01100847.1
FXDS01005454.1
KE111999.1
ARZB01008422.1
ASPP01029889.1
ASPP01013930.1
MCIT02024916.1
MCIT02019486.1
CAJV01106791.1
PTJQ01147578.1
PTJP01420163.1
PTJQ01263041.1
PTJP01643199.1
PTJQ01177344.1
PTJP01331723.1
PTJP01328464.1
PTJP01330155.1
PTJQ01177655.1
PTJP01109759.1
PTJP01246867.1
PTJP01310429.1
PTJQ01165925.1
PTJP01287864.1
PTJP01491759.1
PTJQ01048117.1
FXDS01005330.1
CEGH01264939.1
CVMW01009905.1
AHJF01006668.1
LNCG01108695.1
UXGC01024749.1
UXGB01079138.1
UXGB01044096.1
FARO01038575.1
LBLN01086638.1
LXGH01405656.1
LXGH01240562.1
LXGH01080613.1
LXGH01183457.1
CEGH01351628.1
LNCG01036509.1
LNCG01233622.1
LNCG01256094.1
LNCG01091815.1
LNCG01119704.1
LNCG01250779.1
LNCG01033486.1
FARY01385078.1
JXPU01192832.1
CEGH01362634.1
LVEH01010192.1
QOUH01129106.1
JXOX01008697.1
JXOY01003362.1
MPKX01216690.1
ADMZ02085303.1
PEHR01001117.1
FAQE01259275.1
KD384230.1
KD369684.1
KD469108.1
KD393859.1
MCIT02012511.1
MCIT02040728.1
NNCB01006167.1
NNCB01003431.1
NNCB01004253.1
NNCB01002837.1
LNCG01189449.1
LNCG01205732.1
LNCG01170041.1
LNCG01164200.1
LNCG01175867.1
LNCG01040953.1
LNCG01228236.1
CAOK01055670.1
CCMK010288205.1
JYDG01000114.1
PDMP01004877.1
FARY01361932.1
FASS01166822.1
FASS01263406.1
FASS01274332.1
FASS01255409.1
FASS01275535.1
PRDE01033823.1
PEKY01013052.1
PEKY01014429.1
MCIT02019648.1
LGRI01119977.1
LXGH01460680.1
CVRD01042689.1
FXDS01004106.1
FXDZ01016020.1
NESX01067494.1
FAQG01241281.1
FAQG01285023.1
PRDE01108743.1
PTJP01632167.1
FASB01326747.1
HG809421.1
PEQF01065435.1
CBTL0104790873.1
CBTL0104195097.1
FARX01159401.1
AHJF01016629.1
CAJV01023601.1
LGRI01059575.1
GL279321.1
CCMK011774992.1
LNZE02001603.1
LWKT01002809.1
LNZE02001685.1
LWKT01000136.1
LNZE02001686.1
LWKT01000137.1
FASQ01249197.1
FASQ01269494.1
KQ984259.1
MATP01009537.1
CAOK01515215.1
CAOK01261561.1
CAOK01445933.1
CAOK01511919.1
CAOK01440892.1
CAOK01457551.1
LGRI01024270.1
CCMK012775770.1
ADDD02133114.1
AQQO01000128.1
FAPZ01137385.1
PJAE01851435.1
PJAE01879642.1
FARY01423698.1
FARX01418221.1
FARY01414762.1
LXGH01115723.1
LGRI01059496.1
CEGH01270492.1
LXGH01405175.1
LXGH01178913.1
LXGH01094751.1
BEYV01056641.1
PJAD010131971.1
PHCU01000140.1
PJAE01140820.1
PYFS01001140.1
ODGO01517346.1
LGJD01096060.1
LGJD01088035.1
LGJD01076360.1
LGJD01068812.1
CCYC012763758.1
LMAV011686361.1
CBTL0102238281.1
FARY01096749.1
PRDE01046186.1
PRDE01051272.1
PRDE01051273.1
PRDE01096316.1
UCOJ01010869.1
KD430165.1
CAOK01069062.1
CAOK01100166.1
CAOK01455548.1
CAOK01419168.1
LUVX01061659.1
LUVX01019734.1
LUVX01034584.1
LUVX01041482.1
LUVX01053587.1
LUVX01026138.1
LUVX01034437.1
LUVX01052213.1
LUVX01023338.1
LUVX01041618.1
LUVX01022464.1
LUVX01036311.1
LUVX01049171.1
LUVX01041233.1
LUVX01026510.1
LUVX01028368.1
LUVX01039539.1
LUVX01037936.1
LUVX01048184.1
LUVX01061888.1
LUVX01002084.1
LUVX01006176.1
LUVX01033722.1
LUVX01031146.1
LUVX01039136.1
LUVX01044682.1
LUVX01017635.1
LUVX01003385.1
LUVX01044293.1
LUVX01059934.1
LUVX01019477.1
CCJR010070026.1
BATT01492937.1
BATS01204583.1
MEHO01399407.1
FAQX01326107.1
JRKL01159392.1
LXGH01396725.1
KD443048.1
AFSP02227256.1
APLD01S014832.1
CCJR010063362.1
CAIX01003400.1
NPIV01004015.1
ODGO01728347.1
NNCB01008969.1
NNCB01008336.1
NNCB01006235.1
NNCB01001653.1
CZLG011141473.1
CZLG011077515.1
FXDY01005658.1
FXDS01006197.1
LXGH01383040.1
CEGH01199953.1
LMVA01098470.1
UCOL01036456.1
FLTE01005874.1
FXDZ01018685.1
UFQA01000236.1
ALJS01001189.1
NOXA01000138.1
PJAE01835997.1
CEGH01038376.1
LGRI01041806.1
OCNZ01000254.1
PRDE01136687.1
MPKX01103713.1
MPKX01202172.1
CAJV01100540.1
CAJV01108076.1
CAJV01313146.1
CAJV01061461.1
CAJV01061318.1
AORQ01004421.1
CAJV01366575.1
CAJV01060508.1
CAJV01063797.1
AFSA01775731.1
CAJV01101179.1
CAJV01312910.1
CAJV01179774.1
CAJV01466039.1
CAJV01061868.1
CAJV01113951.1
CAJV012610578.1
FARN01175607.1
FASL01264089.1
LNCG01082008.1
LNCG01204596.1
LNCG01207958.1
NIPQ01027112.1
NIPQ01023660.1
NIPQ01019229.1
NIPQ01020070.1
NIPQ01058842.1
NIPQ01060386.1
LGJD01055880.1
KD476596.1
KD385624.1
KD326514.1
KD475553.1
KD432391.1
KD456845.1
KD439484.1
KD341321.1
KD422498.1
ALJY01004125.1
ALJY01003269.1
KE828445.1
CEGH01355597.1
CEGH01160395.1
CEGH01250737.1
CEGH01237195.1
CEGH01278542.1
CEGH01141331.1
CEGH01039680.1
CEGH01340770.1
CEGH01020248.1
CEGH01071844.1
MJUV01028457.1
MJUV01033592.1
MJUV01044237.1
MJUV01010684.1
FARO01154045.1
FARO01025699.1
FARO01066721.1
FARO01184064.1
CAJX010007863.1
FARO01096332.1
MCIT02031816.1
MCIT02071798.1
MCIT02041069.1
MCIT02058328.1
MCIT02080927.1
MCIT02038751.1
PTJP01002734.1
REGV01005458.1
REGV01077861.1
FLZF01000363.1
PTJQ01301905.1
PTJP01339538.1
PTJP01535732.1
PTJP01116514.1
CAJV01105638.1
ASJK01084811.1
ASJN01001633.1
ASJN01031383.1
ASJN01094150.1
ASJK01092838.1
ASJN01048499.1
ASJN01094428.1
ASJL01008561.1
FLTG01009842.1
AFSA01643070.1
AFSA01533771.1
LNCG01245150.1
LNCG01172179.1
LNCG01174231.1
LNCG01213029.1
LNCG01021119.1
LNCG01140757.1
AFSA01818545.1
LNCG01122648.1
LNCG01030180.1
LNCG01211674.1
LNCG01137042.1
LNCG01150949.1
LNCG01256733.1
LNCG01193047.1
LNCG01128474.1
LNCG01096878.1
LNCG01040315.1
LNCG01044626.1
LNCG01232124.1
LNCG01020050.1
LNCG01240972.1
LNCG01048347.1
LNCG01263258.1
LNCG01099010.1
LNCG01247402.1
LNCG01159878.1
LNCG01098785.1
LNCG01026095.1
LNCG01177932.1
LNCG01046536.1
LNCG01266398.1
LNCG01108569.1
LNCG01148287.1
LNCG01205243.1
LNCG01052580.1
LNCG01132758.1
LNCG01212709.1
LNCG01207510.1
LNCG01242767.1
LNCG01154015.1
LNCG01086325.1
LNCG01044870.1
LNCG01112786.1
LNCG01042531.1
LNCG01118504.1
PTJQ01223118.1
CCJR012401275.1
PTJQ01314916.1
PTJQ01362265.1
PTJQ01036961.1
PTJQ01263816.1
CCJR010112485.1
PTJQ01104354.1
FLTG01008382.1
CAOK01254871.1
CAOK01204486.1
JH392955.1
JH392984.1
LGJC01113855.1
LGJC01100598.1
PJAE01308009.1
LXGH01509943.1
LOLD01000908.1
CCMK010191340.1
CCMK012440980.1
CCMK012715951.1
CCYC010026353.1
CCYC014713055.1
LNCG01257296.1
LNCG01168760.1
LNCG01108122.1
LNCG01031967.1
LNCG01068303.1
LNCG01162207.1
LNCG01106464.1
CAOK01348979.1
CAOK01346782.1
CAOK01227109.1
MEHO01384958.1
JXPZ01024668.1
QWXW01000362.1
CEGH01000392.1
CEGH01097981.1
LMVA01096842.1
LXGH01502851.1
LXGH01330327.1
LXGH01339834.1
LXGH01372042.1
LXGH01350646.1
LXGH01336791.1
LXGH01103651.1
LXGH01038191.1
LXGH01487576.1
LXGH01512329.1
LXGH01401234.1
LXGH01338138.1
LXGH01206560.1
LXGH01039034.1
LNCG01242067.1
ODGO01708551.1
JACL01073973.1
KK916054.1
CCMK012821646.1
FLTC01007463.1
FLTG01010489.1
OFEX01001255.1
OFEX01000203.1
NNCF01084673.1
NNCF01072505.1
NNCF01082928.1
NNCF01086013.1
NNCF01095986.1
NNCF01089261.1
NNCF01080957.1
NNCF01088237.1
NNCF01063189.1
FARO01124945.1
LOLC01004915.1
CCMK012143760.1
CAJW011549221.1
KB308916.1
QGNU01003183.1
QVOL01009303.1
KN161412.1
CAOK01141094.1
CAOK01175762.1
AFSP02302495.1
KD422704.1
KD358623.1
AFSP02286596.1
LGJD01022098.1
KD351513.1
LD131395.1
LD263871.1
KD383234.1
KD461977.1
KD468340.1
KD404553.1
LD102231.1
LD234707.1
KD091213.1
KD418648.1
KD448229.1
LGJD01025432.1
LD113568.1
LD246044.1
KD367108.1
KD294938.1
KD306181.1
KD314025.1
CAJX010031878.1
AHJF01019317.1
ABRE01021692.1
LBLN01047330.1
LGJC01055732.1
JOPA01000036.1
QEOV01052446.1
OBIJ01008169.1
FVPM01004200.1
CCMK012278065.1
QMFK01006684.1
CEGH01249871.1
FAPN01214900.1
FARO01073718.1
CAJX010006607.1
PRDE01093840.1
CAJX010828270.1
LBLN01072086.1
UCOL01008039.1
JXOW01209949.1
JXOW01207673.1
CEGH01003667.1
CAJX010834185.1
QVWR01000556.1
QVWR01000508.1
QVWR01000386.1
QVWR01000460.1
QVWR01000448.1
QVWR01000484.1
QVWR01000573.1
QVWR01000405.1
QVWR01000382.1
PJAE01884002.1
PRDE01066256.1
FAUD01352806.1
FAQT01378312.1
FAUB01213051.1
FAUB01279569.1
PJAE01870090.1
MPKX01045096.1
QLPH01065305.1
KQ093286.1
AYZY01069384.1
PTJP01243289.1
PTJP01101834.1
PTJP01075171.1
PTJP01601901.1
PTJP01217477.1
PTJP01021349.1
PTJP01152998.1
PTJP01265797.1
PTJP01180871.1
PTJP01137073.1
PTJP01427938.1
PTJP01325193.1
PTJP01378327.1
LBLN01064961.1
KQ122677.1
AYZY01100928.1
KQ094071.1
AYZY01070234.1
KQ093487.1
AYZY01069599.1
KQ094890.1
AYZY01071117.1
KQ095854.1
AYZY01072141.1
KQ115324.1
AYZY01093042.1
KQ099337.1
AYZY01075876.1
KQ094707.1
AYZY01070916.1
KQ099646.1
AYZY01076214.1
KQ103498.1
AYZY01080365.1
KQ102624.1
AYZY01079412.1
KQ093153.1
AYZY01069246.1
KQ118666.1
AYZY01096615.1
KQ099061.1
AYZY01075580.1
KQ099601.1
AYZY01076162.1
KQ112081.1
AYZY01089557.1
KQ096012.1
AYZY01072316.1
LGJD01100126.1
LGJD01100134.1
FARW01323711.1
FARW01320292.1
FARW01322761.1
NNCB01011253.1
FLTD01006635.1
MATP01007061.1
LOLC01006526.1
PJAE01061395.1
PJAD010874719.1
PJAD010955145.1
PJAD010529056.1
PJAE01062988.1
PJAD011228897.1
PJAE01062989.1
PJAE01170191.1
PJAE01032070.1
PJAE01893465.1
PJAD010977806.1
PJAD010342212.1
PJAE01170194.1
PJAD010519904.1
PJAE01061919.1
PJAE01499191.1
CEGH01071617.1
CEGH01154127.1
PJAE01268288.1
PJAE01268285.1
PJAE01025785.1
PJAE01085287.1
PJAD011276553.1
PJAD010331433.1
PJAD011256444.1
PJAE01268286.1
PJAE01504670.1
LXGH01490176.1
LXGH01283783.1
LXGH01269939.1
LSYY01000004.1
PRDE01123680.1
NIVO01004663.1
PEKY01009399.1
PQCL01000197.1
LBLN01119643.1
FASS01050205.1
ATZM01000087.1
CBTL0110936285.1
LK193649.1
LK366390.1
KE117154.1
QZLH01013672.1
QZLH01012480.1
LLXH01010109.1
QZLH01011971.1
LLXH01009437.1
QZLH01011938.1
QZLH01013595.1
QZLH01012152.1
LLXH01011004.1
AGHY01000432.1
CEGH01115235.1
FXDY01002892.1
DS601998.1
PJAE01910278.1
AGTT01279635.1
FASG01166268.1
JXZD01S062314.1
PRDE01176835.1
JXLM01001521.1
JXLM01011922.1
LLWS01040494.1
LXGH01482356.1
LLWS01046475.1
MPKX01057588.1
PTJQ01462798.1
CEGH01332338.1
KI809785.1
MEHO01589740.1
FARO01015880.1
FARO01015960.1
FARO01015967.1
FARO01016038.1
QGNX01000066.1
FASB01325734.1
ODGO01612233.1
RQSS01045215.1
LGJD01055463.1
OFEX01001182.1
OFEX01000875.1
ASPP01030890.1
ASPP01013998.1
LBLR01004211.1
ASPP01030820.1
CAOK01231081.1
CAOK01264043.1
LGRI01008244.1
QOUH01096296.1
QOUH01096297.1
LGRI01041822.1
LGRI01035185.1
LGRI01038143.1
MCIT02034494.1
CVMW01026385.1
LBLN01059612.1
CBTL0110877456.1
CZLG011486084.1
CBTL0100137380.1
CBTL0100322852.1
CBTL0103904338.1
CBTL0109506565.1
ADDG02010220.1
ADDG02010291.1
LQRK01006318.1
FLQW01003698.1
CBUG010025673.1
NIUS010477942.1
NIUS011534455.1
LXGH01151336.1
CCYC015525278.1
CVRD01027597.1
CVRD01094478.1
CVRD01000667.1
CVRD01102232.1
CVRD01053211.1
CVRD01069776.1
LMAV011640274.1
FUEF01006203.1
FUEF01011365.1
FUEF01015808.1
PJAE01210287.1
LGRI01075012.1
FASQ01274366.1
FASQ01271425.1
FASQ01260131.1
FASQ01230790.1
FASQ01274028.1
LXGH01059472.1
LGRI01122403.1
LGRI01117064.1
LGRI01076147.1
FAPX01086046.1
FAPX01086065.1
FAPX01087121.1
JRKL01118423.1
MCIT02057951.1
MCIT02053621.1
LBLN01120164.1
CAOK01215646.1
CAOK01457904.1
CAOK01464439.1
JSUV01089067.1
JSUV01152443.1
JSUV01279479.1
JSUV01133553.1
FASC01339598.1
FASC01326843.1
FASC01334431.1
FASC01169842.1
FAPX01199922.1
FAPX01214362.1
FATY01285484.1
FAQG01257674.1
FASC01154327.1
FASC01245874.1
FASC01283050.1
FARI01244646.1
FAPX01150655.1
PJAE01845919.1
LGJC01077268.1
LGJC01056981.1
LGJC01113889.1
LGJC01124485.1
LVEH01029967.1
LVEH01054642.1
LVEH01020047.1
LVEH01019949.1
LVEH01007269.1
LVEH01018202.1
LVEH01019064.1
LVEH01016628.1
LVEH01030729.1
LVEH01050903.1
LVEH01027655.1
LVEH01024218.1
LVEH01020709.1
LVEH01011884.1
LVEH01023245.1
LVEH01015809.1
LVEH01033822.1
LVEH01026958.1
LVEH01023344.1
LVEH01031618.1
LVEH01053134.1
LVEH01033296.1
LVEH01059059.1
CNIS01003130.1
CNIS01003154.1
CNIS01003471.1
CNIS01004108.1
CNIS01005336.1
CCYT01000317.1
LXGH01524749.1
LXGH01414611.1
LXGH01270996.1
LBLN01067354.1
MAUM01087599.1
UCOK01008633.1
UCOK01005344.1
FARO01148203.1
FARV01266375.1
FLZI01000928.1
LOLC01009316.1
LAST02026137.1
LAST02030231.1
CEGH01124724.1
LGRI01104385.1
AFSA01587690.1
JSUV01150958.1
KE356521.1
FPLR01000474.1
FXEC01018131.1
FARB01497499.1
FARB01484637.1
LXGH01249660.1
FARV01227753.1
FASQ01273960.1
PTJP01354252.1
FASC01320737.1
FARY01023741.1
FLTD01003648.1
FLTE01005801.1
PTJP01238876.1
PTJP01233331.1
PTJP01071241.1
PTJP01049278.1
AFSA01676286.1
CAOK01252409.1
CAOK01421976.1
CAOK01232386.1
CAOK01436158.1
CAOK01161637.1
CAOK01490508.1
CAOK01299387.1
CAOK01236631.1
CAOK01409760.1
AGHY01002894.1
LBLN01087481.1
CAOK01304054.1
CAOK01358487.1
CAOK01121626.1
CAOK01187494.1
CAOK01202244.1
CAOK01358305.1
CAOK01353289.1
CAOK01362297.1
CAOK01487897.1
CAOK01274211.1
CAOK01189927.1
CAOK01301633.1
CAOK01162854.1
CAOK01395975.1
CAOK01406306.1
CAOK01324523.1
CAOK01304833.1
CAOK01466362.1
CAOK01413857.1
CAOK01380223.1
CAOK01325959.1
CAOK01193625.1
CAOK01444728.1
CAOK01351796.1
CAOK01343838.1
CAOK01448704.1
CAOK01418819.1
CAOK01415594.1
CAOK01407061.1
CAOK01231931.1
CAOK01412621.1
CAOK01431015.1
CAOK01265672.1
CAOK01459637.1
CAOK01237364.1
CAOK01405681.1
CAOK01345363.1
CAOK01133090.1
CAOK01202196.1
CAOK01136997.1
CAOK01159432.1
CAOK01380852.1
CAOK01495766.1
CAOK01448302.1
CAOK01494216.1
CAOK01347717.1
CAOK01329910.1
CAOK01168907.1
CAOK01125903.1
CAOK01237038.1
CAOK01258247.1
CAOK01512550.1
CAOK01367706.1
CAOK01181453.1
CAOK01275432.1
CAOK01272422.1
CAOK01217734.1
CAOK01141720.1
CAOK01492313.1
CAOK01412619.1
CAOK01494014.1
CAOK01221492.1
CAOK01186384.1
CAOK01222498.1
CAOK01342673.1
CAOK01297419.1
CAOK01261737.1
CAOK01446678.1
CAOK01384173.1
CAOK01411829.1
CAOK01489487.1
CAOK01167409.1
CAOK01471501.1
CAOK01253527.1
CAOK01312688.1
CAOK01279696.1
CAOK01389277.1
ODGO01610774.1
JSUE03177964.1
AANU01162041.1
FARW01325373.1
CAJV01024375.1
LMVA01101607.1
KD254272.1
UNPA01000518.1
PRDE01169972.1
PRDE01143028.1
PRDE01162707.1
PRDE01131256.1
PRDE01075268.1
PRDE01080252.1
PRDE01118776.1
PRDE01141806.1
PRDE01162810.1
PRDE01072006.1
NBAH01032664.1
LXGH01068614.1
LXGH01198507.1
LXGH01506965.1
LXGH01446005.1
LXGH01002505.1
LXGH01295131.1
FLTF01005689.1
FARY01426556.1
FARY01402256.1
CEGH01020012.1
CAJV011666599.1
CCMK012020834.1
CCMK012419303.1
CCMK012340794.1
CCMK012183874.1
CCMK011735975.1
PEKY01008233.1
ODGO01701855.1
CCMK013070375.1
ADBF01000143.1
FASS01274793.1
CZLG011318914.1
CZLG011289227.1
CZLG013376400.1
CZLG013021703.1
FARO01162575.1
CCYC016708780.1
AEHI01035267.1
AEHI01036422.1
LNCG01149551.1
LBLN01010182.1
LGRI01101798.1
AFSP02254919.1
AGCT01038981.1
CVMW01130842.1
MJUV01092561.1
LGRI01009944.1
LXGH01126811.1
LXGH01309817.1
LXGH01133393.1
LXGH01395051.1
LXGH01338109.1
LXGH01143230.1
LXGH01408035.1
LBLN01082080.1
MCIT02076912.1
LVVV01228879.1
CAOK01507189.1
PKGA01071737.1
PKGA01018932.1
PKGA01039142.1
PKGA01058320.1
PKGA01131225.1
PKGA01127968.1
PKGA01046204.1
PKGA01075778.1
PKGA01130148.1
PKGA01131517.1
CBTL0104314932.1
CAOK01397145.1
CAOK01217559.1
CAOK01376590.1
CAOK01373858.1
CAOK01259862.1
CAOK01365377.1
CAOK01240158.1
CAOK01177628.1
CAOK01147776.1
CAOK01244421.1
CAOK01326795.1
CAOK01384501.1
LGRI01119247.1
LGRI01025290.1
LGRI01081141.1
LGRI01119586.1
LGRI01024697.1
LGRI01035165.1
LGRI01030159.1
LGRI01111243.1
LGRI01106950.1
LGRI01081187.1
LGRI01082205.1
LGRI01111151.1
LGJC01020280.1
LGJC01017297.1
FARO01095449.1
LGJC01092395.1
LGJC01049539.1
CCMK012511398.1
MCIT02006657.1
MCIT02028293.1
LNCG01218577.1
LNCG01261174.1
LNCG01259549.1
LNCG01173181.1
LNCG01105836.1
LNCG01097524.1
LNCG01045053.1
LNCG01075081.1
LNCG01194234.1
CVMW01102006.1
CVMW01012450.1
CVMW01115603.1
FAUG01259078.1
LNCG01052283.1
CEGH01175373.1
CEGH01215218.1
NNCB01002245.1
CCMK010678207.1
CCMK012726176.1
CBTL0104885206.1
FAQG01270543.1
FAQS01396091.1
FARX01410465.1
FARX01419767.1
FARX01412006.1
BBOV01326806.1
FAQT01430262.1
PRDE01196060.1
LD340496.1
LXGH01001571.1
CCMK012469802.1
CAJV01060627.1
CAJV01396545.1
AFSA01859847.1
MLFT02013850.1
FAQS01032870.1
FARV01270627.1
FASG01353757.1
FAQS01403643.1
FARV01242799.1
PTJP01484230.1
PTJP01476562.1
PTJP01184712.1
PTJP01417015.1
PTJP01332882.1
PTJP01610627.1
PTJP01075914.1
PTJP01496536.1
PTJP01638676.1
PTJP01338244.1
CAJV01069747.1
CAJV01071243.1
CAJV01367316.1
CAJV01064243.1
CAJV01062426.1
CAJV011735971.1
CAJV01057197.1
CAOK01378157.1
LD049770.1
LD182246.1
KD341855.1
LGJC01085162.1
LGJC01081822.1
PRDE01214765.1
AEGA01013617.1
LOPT01004938.1
LXGH01524615.1
LBLN01091377.1
LBLN01105651.1
LXGH01245412.1
LBLN01078299.1
LXGH01112329.1
CEGH01328347.1
LLKM01011181.1
AHJF01013312.1
QVOL01009343.1
QVOL01010009.1
KQ119871.1
AYZY01097915.1
CVMW01013175.1
LXGH01523264.1
LXGH01523315.1
CAOK01165535.1
CAOK01241798.1
CAOK01489261.1
LGJD01105304.1
LFUD01005260.1
LOLC01002198.1
BATS01178316.1
BATS01195695.1
FAUG01315654.1
FAUD01325186.1
FAUD01396340.1
FAUD01398800.1
FASH01259331.1
FASH01279225.1
FARX01175433.1
FARX01273166.1
FASH01282027.1
FASH01339984.1
FARX01171423.1
FASH01327858.1
FASH01239601.1
FARX01362937.1
FARX01213137.1
FARX01380684.1
FASH01211992.1
FAUD01312313.1
FAUD01395513.1
FARX01389291.1
FASH01268428.1
FARX01328376.1
FASG01149144.1
NNCB01004416.1
AHJF01004389.1
BEWY01021869.1
FXEC01015771.1
KL547453.1
FLTF01004199.1
DPMD01000425.1
DMHN01000071.1
DJBL01000118.1
QAIW01000266.1
KD451849.1
CM003114.1
FXXK01005161.1
RAQS01001867.1
RAQS01001837.1
RAQS01001155.1
MVGC01003498.1
RAQS01002179.1
RAQS01001928.1
RAQS01001229.1
RAQS01001103.1
RAQS01001254.1
LNCG01125653.1
LNCG01174172.1
LNCG01256586.1
LNCG01194572.1
LNCG01217960.1
LNCG01255483.1
LNCG01261406.1
LNCG01091645.1
LNCG01265502.1
LNCG01003818.1
LNCG01021728.1
LNCG01109680.1
PTJP01347657.1
CVRD01107774.1
CCYC010478287.1
CCYC015484934.1
CCYC013097695.1
CEGH01246173.1
LGJD01032013.1
UXGC01003391.1
LGJC01062460.1
LGJC01087349.1
FARO01111291.1
LXGH01222430.1
LBLN01046009.1
PJAD010064983.1
PTJQ01504882.1
PTJQ01453554.1
LMAV011214797.1
LMAV012216066.1
QLPK01003311.1
MEHO01536948.1
CEGH01248293.1
CEGH01340141.1
CEGH01337831.1
CEGH01252489.1
CEGH01380182.1
CEGH01167185.1
CEGH01198042.1
ODGO01536245.1
ODGO01690239.1
OEIJ01599006.1
PTJP01145260.1
PTJP01237974.1
PTJP01013572.1
PTJP01417363.1
PTEZ01005829.1
FUEF01016275.1
FASJ01350348.1
FAQC01361353.1
JXPZ01022733.1
FAQG01178389.1
JXPZ01024523.1
JXPO01153136.1
FARV01253810.1
PRDE01213808.1
LGRI01036094.1
LGRI01087575.1
LBLN01058916.1
CCMK012978449.1
CCMK012789423.1
FAQS01400311.1
LBLN01061860.1
MCIT02048685.1
MCIT02058389.1
MCIT02045238.1
MCIT02061590.1
MCIT02031720.1
MCIT02036589.1
MCIT02014448.1
MCIT02035524.1
LBLN01062115.1
CVRD01041810.1
AFSP02225944.1
LOLC01008149.1
AORQ01049254.1
AORQ01008393.1
AORQ01023660.1
BEZZ01274120.1
LGJC01123802.1
CCYC013127757.1
CCMK011565050.1
CCMK012956605.1
DITL01000072.1
DJGK01000006.1
FASB01322857.1
PJAE01874539.1
PJAE01866837.1
FREQ01002593.1
FRYI01002593.1
MCIT02068993.1
MCIT02035181.1
CAJV01075187.1
CAJV01060581.1
EQ999494.1
CAOK01305890.1
CAOK01498838.1
CAOK01288641.1
JXPB01139040.1
FAPN01045606.1
EQ089849.1
FLTC01007466.1
CCMK012434543.1
HG407394.1
PXNC01000083.1
FXEC01016418.1
AFSP02313792.1
CZLG011189712.1
CEGH01115253.1
KL546261.1
KL549437.1
KL551009.1
PRDE01065947.1
PJAE01838411.1
FASB01307957.1
LVEH01059192.1
LVEH01056315.1
LVEH01028717.1
KL555272.1
CEGH01287650.1
PRDE01109317.1
FXDS01001351.1
QMFK01000866.1
CEGH01131475.1
CEGH01012851.1
CEGH01183776.1
CEGH01301873.1
CBTL0104154470.1
CBTL0101340342.1
MCIT02065568.1
AYOE01093987.1
PRDE01206933.1
PRDE01207823.1
LBLN01083442.1
LXGH01210339.1
LXGH01212444.1
FAQS01204731.1
OCOI01000028.1
LMVA01096284.1
LVEH01035752.1
LVEH01051114.1
LVEH01023604.1
LVEH01015586.1
LVEH01012467.1
LVEH01034053.1
LVEH01017093.1
LVEH01049783.1
LVEH01027027.1
LVEH01032799.1
LVEH01023489.1
LVEH01018544.1
LVEH01023470.1
LVEH01025763.1
LVEH01029032.1
LVEH01056797.1
LVEH01022058.1
LVEH01021322.1
LVEH01013369.1
LVEH01040003.1
LVEH01016906.1
LVEH01021006.1
LVEH01053896.1
CEGH01261885.1
QLPH01053190.1
PRDE01176366.1
PRDE01172516.1
FAQG01279705.1
PRDE01033790.1
FASC01091850.1
FASC01286662.1
FASC01045283.1
FASC01045284.1
MCIT02031308.1
MCIT02064218.1
MCIT02004407.1
MCIT02035078.1
MCIT02054298.1
MCIT02016796.1
MCIT02007169.1
MCIT02007244.1
FASG01348127.1
FAUD01319873.1
FARY01236919.1
FAQF01218402.1
CVRD01058950.1
CVRD01107463.1
KD337040.1
CBTL0109594999.1
LBLN01070744.1
LXGH01426076.1
FARO01117888.1
LXGH01389841.1
FARO01184999.1
LXGH01518909.1
LXGH01212344.1
LXGH01385782.1
LXGH01356913.1
LXGH01175427.1
LXGH01255917.1
CAOK01516383.1
CAOK01413043.1
CAOK01165497.1
CAOK01176214.1
CAOK01418151.1
LJPJ01002041.1
CAJW011530100.1
LOLC01003484.1
LOLD01003740.1
ODGO01658653.1
FAQT01375986.1
FAQT01423619.1
FAQT01381680.1
FAQT01394496.1
FAQT01350469.1
FAQT01350470.1
AWUE01004752.1
CEGH01322792.1
QEOY01095326.1
CBTL0101657829.1
KV719135.1
FARO01112366.1
FARO01082386.1
FARO01023961.1
AFSP02271860.1
CEGH01330018.1
CTBL01003121.1
CAOK01116061.1
CAOK01160132.1
CAOK01495390.1
CAOK01350028.1
CAOK01156863.1
CAOK01494961.1
LGJC01077339.1
CAOK01331126.1
CAOK01219041.1
CAOK01441393.1
CAOK01334696.1
BEYV01016652.1
BEYV01051910.1
PKGA01079971.1
MCIT02033844.1
PTJP01569542.1
PTJP01056906.1
FASB01311213.1
ADDG02012171.1
CCYC016868952.1
CCYC013156758.1
RJJB01006186.1
LWKW01186354.1
LK273220.1
LOLD01000404.1
JPFL01002032.1
MVGU01003897.1
FASB01037934.1
CAJV012487396.1
CAJV012608390.1
LNCG01029755.1
LNCG01004089.1
LNCG01076362.1
LNCG01090583.1
LNCG01155716.1
LNCG01120255.1
LNCG01098460.1
LNCG01253039.1
CAJV01067616.1
LNCG01159418.1
LNCG01232359.1
LNCG01071229.1
LNCG01053883.1
LNCG01175694.1
AFSA01608449.1
LNCG01020702.1
LNCG01240402.1
LNCG01233480.1
LNCG01249580.1
LNCG01250775.1
LNCG01260027.1
LNCG01159447.1
LNCG01233134.1
LNCG01016550.1
CAJV01061336.1
LNCG01070772.1
LNCG01217261.1
LNCG01012434.1
LNCG01249943.1
LNCG01183049.1
LNCG01120726.1
LNCG01255465.1
LNCG01152283.1
LNCG01076826.1
LNCG01083505.1
LNCG01026082.1
LNCG01128149.1
LNCG01238439.1
LNCG01157028.1
LNCG01131959.1
LNCG01086999.1
LNCG01236822.1
LNCG01086436.1
LNCG01124812.1
LNCG01142093.1
LNCG01093360.1
LNCG01187331.1
LNCG01183529.1
LNCG01240182.1
LNCG01054780.1
LNCG01179321.1
LNCG01164016.1
LNCG01089039.1
LNCG01059700.1
LNCG01042014.1
LNCG01096456.1
LNCG01266661.1
LNCG01077148.1
LNCG01003217.1
LNCG01234467.1
LNCG01055220.1
LNCG01051795.1
LNCG01097334.1
LNCG01166380.1
LNCG01054412.1
LNCG01189574.1
LNCG01030890.1
PTJQ01211902.1
PTJQ01130448.1
PTJQ01182684.1
PTJQ01310478.1
PTJQ01249417.1
CCJR010020442.1
CCJR010020486.1
PTJQ01135112.1
PTJQ01039100.1
AFDD01001273.1
AFDD01001217.1
AFDD01001265.1
AFDD01001290.1
AFDD01001281.1
AFDD01001267.1
KE360620.1
KE360222.1
FPLR01000993.1
BBOV01464701.1
BBOV01505305.1
LMAV011201838.1
CAOK01473686.1
CAOK01211176.1
CDFD01009872.1
CDFD01021270.1
FARO01047351.1
LMAV011244546.1
LNCG01196747.1
LNCG01250242.1
LNCG01148481.1
LNCG01116755.1
LNCG01041235.1
LNCG01206012.1
LNCG01029333.1
LNCG01256074.1
LNCG01094190.1
LNCG01035000.1
LNCG01093997.1
LNCG01061865.1
LNCG01160328.1
LNCG01242934.1
LNCG01252843.1
LNCG01117068.1
LNCG01197571.1
LNCG01212184.1
LNCG01070175.1
LNCG01205237.1
LNCG01025443.1
LNCG01023921.1
LNCG01258157.1
LNCG01033427.1
LNCG01123408.1
LNCG01030895.1
LNCG01092116.1
LNCG01016285.1
LNCG01095243.1
LNCG01186031.1
LNCG01014405.1
LNCG01122488.1
LNCG01028270.1
LNCG01049202.1
LNCG01090573.1
LNCG01062166.1
LNCG01046354.1
LNCG01083158.1
LNCG01198225.1
LNCG01231918.1
LNCG01234720.1
LNCG01200254.1
LNCG01231174.1
LNCG01128084.1
LNCG01059178.1
LNCG01188090.1
LNCG01078759.1
LNCG01217148.1
LNCG01215240.1
LNCG01130670.1
LNCG01010462.1
LNCG01098533.1
LNCG01177294.1
LNCG01207933.1
LNCG01127453.1
LNCG01043353.1
LNCG01231627.1
LNCG01176905.1
LNCG01092208.1
LNCG01192938.1
LNCG01218012.1
LNCG01188446.1
LNCG01006047.1
LNCG01176822.1
LNCG01077649.1
LNCG01172948.1
LNCG01254935.1
LNCG01137549.1
LNCG01141471.1
AFSA01645219.1
LNCG01174781.1
AFSA01657534.1
CAJV01063639.1
CAJV01104197.1
CAJV012483918.1
CAJV01074750.1
QPHW01001287.1
QGNU01003361.1
BATS01199852.1
BATS01189950.1
BATS01169455.1
LBLN01082232.1
BATV01066530.1
PRDE01098301.1
PJAE01048806.1
PJAD010914907.1
PJAE01904889.1
PJAE01060773.1
PJAD011565422.1
PJAE01040875.1
PJAE01905854.1
PJAD010591668.1
PJAE01081107.1
KZ248057.1
PDIM01002252.1
CEGH01104261.1
CEGH01082368.1
KB456806.1
LD121909.1
LD254385.1
ASJL01006385.1
CAOK01441969.1
CEGH01126209.1
NESX01070419.1
CVMW01107435.1
CVMW01016971.1
LBLN01054577.1
FARX01370852.1
ASJK01019626.1
LBLN01130229.1
LBLN01073639.1
CEGH01333991.1
LGJD01064113.1
LNCG01220954.1
LNCG01200349.1
LNCG01089960.1
LNCG01115123.1
LNCG01107400.1
AEHI01033866.1
AEHI01033397.1
CEGH01289745.1
CEGH01152236.1
LMAV010230550.1
LMAV010458034.1
FARO01105486.1
LXGH01317978.1
ASJN01021360.1
LXGH01101539.1
ATCM03143977.1
ATCM03127433.1
ABVX01000877.1
LXGH01041067.1
LXGH01187247.1
LXGH01424416.1
LXGH01086705.1
LXGH01117886.1
LXGH01369631.1
PRDE01030067.1
PRDE01030072.1
CZLG011196447.1
MCIT02031549.1
MCIT02062032.1
AYOE01073338.1
MCIT02041726.1
MCIT02036044.1
MCIT02066860.1
MCIT02063541.1
MCIT02067583.1
MCIT02071876.1
MCIT02066245.1
MCIT02080650.1
MCIT02011901.1
MCIT02061872.1
MCIT02032486.1
MCIT02046154.1
MCIT02044028.1
MCIT02066116.1
MCIT02051033.1
MCIT02086072.1
MCIT02075542.1
MCIT02083833.1
MCIT02011935.1
MCIT02038647.1
MCIT02074013.1
PTJP01123541.1
MCIT02058560.1
MCIT02005242.1
FARN01330304.1
AFSP02301498.1
UCOK01004277.1
CEGH01004146.1
CEGH01101878.1
AGHY01000138.1
JUDZ01009400.1
CAJV01068608.1
AFSA01720033.1
LXGH01404785.1
UXGC01052834.1
PRDE01069135.1
PRDE01194103.1
FLTC01002837.1
CAJW011538243.1
PTJQ01063279.1
FARY01357574.1
MCIT02044549.1
LNCG01011320.1
LNCG01018480.1
LNCG01239360.1
LNCG01071332.1
LNCG01017021.1
FARP01273936.1
CCMK010785530.1
CCMK012645311.1
AFSP02297925.1
JH852107.1
JXPO01112783.1
JH839696.1
NLCU01016180.1
KD466505.1
KD429943.1
LOLC01001883.1
LVEH01008890.1
LVEH01008891.1
LVEH01008892.1
LVEH01008893.1
FXDW01005589.1
FXEC01018085.1
LGHW01020655.1
CEGH01171270.1
CEGH01305687.1
GL353000.1
UXGB01068938.1
CCYC012066412.1
FLTD01010074.1
CCMK012014165.1
CCMK011281617.1
CCMK012177826.1
CEGH01296199.1
CEGH01190478.1
CEGH01249242.1
NIVO01006058.1
KQ115803.1
AYZY01093562.1
LMVA01100079.1
LXGH01089876.1
LXGH01305285.1
CCYC015220836.1
PRDE01113462.1
LYTC01036057.1
LPQZ01092233.1
CAOK01215061.1
CAOK01437765.1
CAOK01383584.1
CAOK01416853.1
OBIJ01003318.1
CEGH01342566.1
CAJX010027095.1
CAJX010005865.1
AEHI01035993.1
AEHI01036578.1
DS483077.1
PRDE01088426.1
PRDE01059891.1
AFSP02239616.1
PRDE01198394.1
PRDE01189789.1
PRDE01141573.1
PRDE01062348.1
PRDE01155495.1
LXGH01006613.1
AFSA01789495.1
QPHO01000778.1
QPHP01000837.1
AHJF01027314.1
FAQG01284912.1
FAQS01416936.1
FAQS01404321.1
FAQS01334940.1
FAQG01265221.1
FUEF01010379.1
KD300492.1
KD425727.1
FUEF01009462.1
MCIT02038723.1
LNCG01133809.1
LNCG01019746.1
LNCG01027611.1
LNCG01008282.1
LNCG01057392.1
LNCG01106414.1
FAQS01004285.1
FAQC01270214.1
FASG01148970.1
FASH01351295.1
FASO01360709.1
FARV01236315.1
FARP01283374.1
FASJ01232202.1
LXGH01509998.1
CEGH01224978.1
CEGH01021413.1
CEGH01362931.1
CEGH01307289.1
CEGH01363769.1
CEGH01387323.1
FAPX01147109.1
FASS01241403.1
LNCG01201500.1
LNCG01234791.1
LNCG01030171.1
LNCG01259100.1
LNCG01202710.1
LNCG01222748.1
CAWC010005945.1
ADBW01007930.1
MEHO01580914.1
JSYW01009571.1
KE116895.1
KQ093666.1
AYZY01069791.1
KQ106151.1
AYZY01083219.1
KQ110718.1
AYZY01088095.1
KQ111401.1
AYZY01088825.1
KQ093164.1
AYZY01069257.1
KQ123308.1
AYZY01101603.1
KQ098391.1
AYZY01074873.1
KQ096721.1
AYZY01073081.1
KQ094665.1
AYZY01070871.1
KQ103132.1
AYZY01079968.1
KQ103490.1
AYZY01080357.1
KQ101735.1
AYZY01078456.1
KQ098138.1
AYZY01074602.1
KQ116879.1
AYZY01094705.1
KQ106913.1
AYZY01084024.1
KQ101073.1
AYZY01077742.1
FAPX01112678.1
UXGB01059414.1
AHJF01034621.1
QFPC01000099.1
QQTR01006598.1
PTJP01012102.1
LNCG01092148.1
CAJV012480173.1
LNCG01096829.1
LNCG01043848.1
LNCG01260205.1
LNCG01260206.1
LNCG01043709.1
LNCG01051479.1
LNCG01065529.1
LNCG01184002.1
LNCG01058103.1
LNCG01060629.1
LNCG01187775.1
LNCG01067712.1
LNCG01207373.1
LNCG01089885.1
LNCG01213653.1
LNCG01131043.1
LNCG01019254.1
LNCG01059848.1
LNCG01168623.1
LNCG01141186.1
LNCG01132120.1
LNCG01102383.1
LNCG01090281.1
LNCG01095512.1
LNCG01227491.1
LNCG01237943.1
LNCG01164890.1
LNCG01030597.1
LNCG01100983.1
LNCG01164849.1
LNCG01033412.1
LNCG01047085.1
LNCG01105176.1
LNCG01266607.1
LNCG01077362.1
LNCG01154490.1
LNCG01021485.1
LNCG01139406.1
LNCG01199805.1
LNCG01127656.1
LNCG01107414.1
LNCG01149917.1
LNCG01189285.1
LNCG01200929.1
LNCG01120821.1
LNCG01090721.1
LNCG01164803.1
LNCG01012348.1
LNCG01031956.1
LNCG01082756.1
LNCG01067394.1
LNCG01260621.1
LNCG01045761.1
LNCG01015818.1
LNCG01005348.1
LNCG01019037.1
LNCG01102937.1
LNCG01237365.1
LNCG01126622.1
LNCG01044677.1
LNCG01105526.1
LNCG01139862.1
LNCG01255556.1
LNCG01202331.1
LNCG01179385.1
LNCG01086027.1
LNCG01181722.1
LNCG01148842.1
LNCG01111396.1
LNCG01188544.1
LNCG01053467.1
LNCG01107039.1
LNCG01187920.1
LNCG01265662.1
LNCG01087275.1
LNCG01148097.1
LNCG01107339.1
LNCG01182259.1
LNCG01199101.1
LNCG01077146.1
LNCG01025779.1
LNCG01026722.1
LNCG01255547.1
LNCG01206578.1
LNCG01033605.1
LNCG01202418.1
LNCG01086186.1
LNCG01264096.1
LNCG01245970.1
AFSA01611404.1
CAJV011604723.1
AFSA01845970.1
CAJV01200274.1
AEGA01028555.1
REGV01045734.1
NIVO01029964.1
CAOK01130551.1
CAOK01266966.1
HG406139.1
AAHY01749576.1
FLTE01006051.1
FLTD01005452.1
FLTC01007138.1
FLTG01007927.1
PRDE01169227.1
FARY01281781.1
FASH01284136.1
FASG01289898.1
KD376042.1
KD452450.1
OBLE01146083.1
LBLN01104591.1
FARO01152275.1
FARO01109398.1
FARO01154711.1
JSUV01000764.1
LBLN01085227.1
FAQT01418768.1
FAQT01399456.1
FAUB01274908.1
JRKL01159755.1
JRKL01134623.1
JRKL01140347.1
CBLZ012273480.1
LIAE01004274.1
CAJV01020164.1
MCIT02009980.1
MCIT02072551.1
MCIT02044146.1
CAJW011520041.1
CVRD01013085.1
CVRD01106817.1
CVRD01047932.1
NNCB01002902.1
CCMK011964692.1
OFAD01144316.1
OFAD01132526.1
FAQZ01282081.1
FAQZ01294489.1
FAQZ01296922.1
FAQZ01128751.1
FAQZ01210270.1
CCMK012856570.1
MCIT02025473.1
MCIT02018024.1
MCIT02044619.1
CAOK01495166.1
LBLN01051788.1
PRDE01026149.1
FARX01419879.1
FARX01397184.1
FARX01412175.1
FAUD01371830.1
FARY01252760.1
FASH01242944.1
FATI01157358.1
FASG01164139.1
FASO01352547.1
FASO01355842.1
FARB01492360.1
FASH01284308.1
FARV01054683.1
FASQ01278222.1
FASG01252308.1
FAUB01278275.1
FAQS01412520.1
FAQS01361169.1
FASG01216664.1
FASH01182847.1
FARB01497863.1
FASQ01212237.1
FASG01014131.1
FARV01049036.1
FASO01356022.1
FASQ01277540.1
FAUB01249470.1
FAUB01277489.1
MJUV01057273.1
LBLN01102028.1
CEGH01055758.1
CEGH01201926.1
CEGH01238208.1
CEGH01306898.1
CEGH01088426.1
CEGH01234480.1
CEGH01144821.1
CEGH01086532.1
CEGH01355647.1
CEGH01248321.1
CEGH01117864.1
CEGH01146508.1
CEGH01148691.1
CEGH01251226.1
LGRI01038360.1
JXMZ02171054.1
FAQG01250345.1
JXMZ02118932.1
FAQG01262096.1
FAQG01278236.1
FAQG01133532.1
FAQG01045060.1
OBLE01111873.1
PTJP01425131.1
CCMK010355609.1
FAQT01427342.1
FAUB01273329.1
FAPN01219549.1
CCYC011290162.1
CEGH01329638.1
CEGH01169945.1
CEGH01211491.1
AUPI01131817.1
PJAE01851075.1
PJAE01007245.1
FASG01315375.1
CEGH01322218.1
CCYC011788625.1
CCYC015090516.1
CEGH01356601.1
LBFL01065455.1
LNSY01325703.1
KL553217.1
KL548183.1
NFME01133659.1
KL554256.1
KL546499.1
CCMK012050110.1
CCMK011789597.1
LXGH01187569.1
CAJV012731408.1
NIUR010551379.1
FARY01142313.1
FARX01026991.1
FAQT01414152.1
FARV01225721.1
FARP01284328.1
FARP01284327.1
FAQS01405600.1
LNCG01111294.1
LNCG01043695.1
LNCG01222034.1
LNCG01135479.1
LNCG01031204.1
LNCG01168137.1
LNCG01084106.1
LNCG01001898.1
LNCG01165856.1
LNCG01008493.1
LNCG01227307.1
LNCG01025461.1
LNCG01226527.1
LNCG01093625.1
LNCG01142789.1
LNCG01222999.1
LNCG01168764.1
LNCG01219371.1
LNCG01077911.1
LNCG01251076.1
LNCG01071819.1
LNCG01071820.1
LNCG01217646.1
LNCG01058632.1
LNCG01267051.1
LNCG01093128.1
LNCG01124844.1
LNCG01236728.1
LNCG01002385.1
LNCG01012754.1
LNCG01152198.1
LNCG01192543.1
LNCG01032579.1
LNCG01044236.1
LNCG01210209.1
LNCG01207494.1
LNCG01093891.1
LNCG01248060.1
LNCG01132141.1
LNCG01217609.1
LNCG01022047.1
LNCG01022829.1
LNCG01144242.1
LNCG01118987.1
LNCG01067366.1
LNCG01232945.1
LNCG01081134.1
LNCG01207814.1
LNCG01025585.1
LNCG01258513.1
LNCG01050880.1
LNCG01114034.1
LNCG01158757.1
LNCG01231011.1
LNCG01206429.1
LNCG01032286.1
CAJV01113803.1
LNCG01046264.1
LNCG01078586.1
LNCG01158398.1
LNCG01045065.1
LNCG01079899.1
LNCG01093551.1
LNCG01032031.1
LNCG01200718.1
LNCG01118013.1
LNCG01067560.1
CAJV01025615.1
LNCG01099225.1
FAQK01328361.1
ABPN01056080.1
ABPN01052205.1
ABPN01052073.1
ABPN01051910.1
ABPN01047783.1
OMKT01000949.1
LBLN01087955.1
CTBL01004424.1
PTJP01288797.1
MCIT02082328.1
MCIT02032109.1
MCIT02035721.1
MCIT02072329.1
MCIT02005975.1
FASB01116275.1
FARO01152429.1
PTJP01125206.1
AZRP01027836.1
CAJV01162669.1
FUEF01020366.1
LGJD01099514.1
JAQE01002548.1
JXWP01000386.1
PTEZ01006517.1
PTEZ01006522.1
QGNU01000486.1
CZLG013831580.1
CZLG012921944.1
UWOG012804597.1
LOLC01009425.1
LBLN01043845.1
CEGH01181056.1
JXLM01002982.1
FPMV01001952.1
FPII01000422.1
EQ984546.1
LMAV010372571.1
LMAV011424251.1
LMAV010486277.1
LMAV012187642.1
LMAV010262477.1
LMAV011116294.1
FBXV01341634.1
AFSP02310282.1
AFSP02309093.1
LNCG01170687.1
ACQM01042251.1
CAJV01107802.1
CAOK01541972.1
CAOK01237282.1
LGJD01056414.1
LGJD01073435.1
LGJD01069308.1
LGJD01100868.1
LGJD01076443.1
KD347097.1
KD394742.1
KD386525.1
CAJW010034886.1
KN169950.1
LUVX01046098.1
LUVX01055769.1
CEGH01144953.1
CEGH01336590.1
KQ224645.1
CEGH01340609.1
CEGH01347604.1
CEGH01388076.1
FARO01161710.1
FARO01149111.1
FASS01145388.1
QLOF01002401.1
AHJF01025016.1
JSUV01072217.1
FARO01110381.1
LXGH01346613.1
FASG01270555.1
PTJQ01311102.1
PTJP01311767.1
PTJQ01070187.1
PTJQ01414441.1
PTJP01572438.1
PTJQ01415055.1
PTJQ01049712.1
PTJP01213264.1
PTJP01020795.1
PTJQ01343138.1
PTJQ01217928.1
PTJQ01022905.1
PTJQ01372490.1
PTJQ01045794.1
PTJP01094727.1
PTJQ01152819.1
PTJQ01349593.1
PTJP01051145.1
PTJP01576116.1
PTJP01181190.1
PTJQ01325750.1
PTJP01613842.1
PTJP01244676.1
PTJQ01062245.1
PTJQ01501964.1
PTJQ01358606.1
PTJP01642433.1
PTJP01599781.1
CAJW012534214.1
PTJQ01375136.1
PTJQ01502116.1
PTJP01368627.1
PTJQ01341508.1
PTJQ01456909.1
PTJQ01430519.1
PTJP01530549.1
PTJP01016447.1
PTJP01635003.1
PTJQ01355879.1
CAJW010003008.1
PTJQ01441020.1
PTJQ01424996.1
PTJQ01410396.1
PTJQ01383894.1
PTJQ01542117.1
PTJQ01434659.1
PTJP01315963.1
PTJP01016717.1
PTJQ01201296.1
PTJP01557551.1
PTJQ01013406.1
PTJP01212731.1
PTJQ01395481.1
PTJQ01048019.1
PTJQ01236690.1
PTJP01274555.1
FZQQ01036388.1
FZQQ01036390.1
LCTT01024379.1
PJAE01059596.1
AZBX01010989.1
FAQT01426159.1
AFSP02283518.1
AFSP02292670.1
KL553036.1
LUVX01029411.1
LUVX01041038.1
LUVX01027219.1
MATP01006273.1
MATP01008359.1
PDIM01006902.1
LCTT01024462.1
FLTG01006371.1
MUJZ01050232.1
FAUD01333348.1
FARW01323901.1
CCMK012541007.1
CAJX010050395.1
CVRD01020273.1
FARY01355584.1
NESX01078319.1
FASO01355632.1
JPYS01001399.1
CEGH01108179.1
JSUV01189894.1
LXGH01450967.1
NNCB01002530.1
LGJD01042634.1
LGJD01097802.1
KD093875.1
LXGH01476985.1
LXGH01328218.1
LXGH01203543.1
LXGH01300770.1
LXGH01357784.1
KD085860.1
NFMC01007306.1
LOLD01000797.1
KZ500013.1
NNCB01003461.1
OCOI01000059.1
BEYV01041727.1
DS989782.1
CEGH01038965.1
LBLN01094852.1
LXGH01123004.1
LXGH01349020.1
LBLN01094881.1
FASH01357194.1
LBLN01094913.1
LBLN01095517.1
LBLN01095518.1
LGRI01034999.1
CAOK01140104.1
PJAE01100302.1
KL545098.1
CCYC016245102.1
LVLJ01000786.1
CEGH01221015.1
CEGH01378907.1
CEGH01355990.1
CEGH01295402.1
CEGH01189368.1
CEGH01219504.1
CEGH01240135.1
CEGH01087698.1
CCYC014035958.1
MTOY01000161.1
DDKO01000121.1
LOLC01006149.1
LOLC01002348.1
LOLC01006137.1
QMFK01005743.1
PJAE01871073.1
LMVA01088800.1
FAQF01255432.1
PRDE01083699.1
LGJC01087001.1
LGJC01108546.1
CAOK01533301.1
LQZZ01000527.1
LBLR01003721.1
NIVO01001050.1
NIVO01074085.1
KV716342.1
LJPK01001014.1
LJPJ01000144.1
LJPI01001719.1
FARO01004890.1
FAUD01297401.1
CCMK012839355.1
FAQF01178432.1
BABP01100755.1
PTJP01051358.1
MCIT02031445.1
MCIT02080645.1
MCIT02050044.1
CAOK01407397.1
PTJQ01365947.1
PTJQ01228468.1
PTJQ01116086.1
PTJQ01034642.1
PTJP01588442.1
PTJQ01387965.1
PTJQ01426019.1
PTJQ01427660.1
PTJP01205387.1
PTJP01326362.1
CVMW01026500.1
KL544719.1
MCIT02051639.1
MCIT02064958.1
MCIT02014671.1
MCIT02030400.1
MCIT02042479.1
MCIT02056027.1
MCIT02083559.1
LAST02025635.1
CVRD01062726.1
AFSP02303288.1
KL556464.1
KV765866.1
CCMK013003226.1
FAUD01397906.1
LCTT01024064.1
KD348890.1
KD208053.1
KD457862.1
KD298594.1
KD388108.1
KD331302.1
KD482214.1
KD458746.1
LGRI01096394.1
LGRI01059500.1
LGRI01099730.1
LGRI01072994.1
LGRI01102985.1
LXGH01291117.1
ADBW01012072.1
CCMK012646325.1
CCMK012626378.1
CCMK010963113.1
LNCG01220656.1
LNCG01067637.1
LNCG01108303.1
LNCG01094376.1
LNCG01146696.1
LNCG01025827.1
LNCG01186543.1
MPKX01218159.1
AVCP011194485.1
CVRD01070804.1
CVRD01085868.1
CVRD01059493.1
CVRD01013382.1
FAPX01147782.1
FASC01216708.1
FAQK01307942.1
FAQK01247872.1
FASL01269041.1
FASL01113851.1
FASS01148866.1
FASL01241753.1
FASL01069004.1
FASL01246450.1
FARN01297024.1
FASL01252412.1
FASC01344769.1
FASC01217628.1
FAPX01147049.1
FAQK01275744.1
PRDE01151261.1
PRDE01165228.1
KQ218794.1
PTJQ01316409.1
PTJQ01453135.1
CEGH01059395.1
CEGH01113803.1
CEGH01344957.1
FVPM01001307.1
OBIJ01005918.1
LOLC01009373.1
NIVO01074103.1
FASG01328808.1
FARB01497930.1
FAQC01388322.1
FASG01121640.1
FASG01313984.1
FARB01489143.1
FARB01489810.1
FARB01501526.1
FARB01503164.1
FASO01345292.1
FASO01355860.1
FASO01360032.1
FASG01169385.1
FARB01502138.1
FAQC01392698.1
FAQC01392868.1
FASG01153506.1
FASG01261009.1
FASG01261890.1
FASG01294851.1
FASG01331309.1
FARB01437288.1
FARB01456461.1
FARB01482791.1
FARB01492083.1
FARB01495342.1
FASO01350159.1
FASO01228173.1
FASG01363915.1
FASG01358474.1
FASG01288509.1
FASG01331541.1
FAQC01360800.1
FASG01261606.1
FASG01345476.1
FASG01348549.1
FARB01464572.1
FARB01474413.1
FARB01495476.1
FASO01340809.1
FASO01319674.1
FASJ01343924.1
FAQC01396636.1
FASJ01342804.1
FASG01041371.1
FASO01270459.1
FARB01263660.1
FARB01462959.1
FASG01293026.1
FASG01370021.1
FARB01470046.1
FARB01496679.1
FASO01332035.1
FASB01254099.1
FARB01465677.1
FASO01318307.1
FASO01352442.1
FASG01362958.1
BBOV01128857.1
ASJN01028317.1
CZLG013042715.1
CZLG011377548.1
CZLG013691020.1
FASB01006491.1
FASS01252386.1
FARW01251932.1
FARW01323733.1
FARW01313929.1
CAOK01253900.1
CAOK01269491.1
CAOK01459678.1
CAOK01166927.1
CAOK01192318.1
CAOK01448344.1
CAOK01380331.1
CAOK01122959.1
CAOK01136170.1
AFSP02253178.1
AFSP02304155.1
FASD01282800.1
FLTF01009855.1
CAOK01419232.1
CAOK01326970.1
LOLC01003980.1
MPKX01041062.1
AZBX01010024.1
KN169653.1
KN171869.1
KN169501.1
LXGH01206408.1
LXGH01068632.1
LXGH01246174.1
LXGH01049515.1
CVRD01095027.1
CEGH01151928.1
FARO01087783.1
LXGH01357334.1
LYTD01038837.1
FAQE01390861.1
MCIT02086399.1
MCIT02064628.1
FARO01030325.1
PTJP01420411.1
PTJQ01114330.1
PTJP01017558.1
PTJP01629464.1
PTJP01536185.1
PTJP01581088.1
PTJP01194421.1
PTJP01074044.1
PTJP01641629.1
PTJQ01439185.1
LXGH01046193.1
LGRI01081511.1
LBLN01074887.1
FAQG01233112.1
CCMK012914292.1
LMVA01077463.1
MCIT02058203.1
MCIT02078781.1
MCIT02032969.1
MCIT02085314.1
MCIT02041323.1
MCIT02084711.1
MCIT02014702.1
MCIT02073681.1
MCIT02044199.1
MCIT02063138.1
MCIT02043998.1
PTJP01598989.1
MCIT02051874.1
MCIT02071981.1
MCIT02079809.1
MCIT02062558.1
MCIT02019941.1
MCIT02061671.1
FARO01023029.1
FARO01023057.1
FARO01023058.1
FARO01008697.1
FARO01026025.1
LGRI01090013.1
FASO01361253.1
FARW01323307.1
BBOV01498014.1
ABVX01000630.1
LMWD01165314.1
LMTP010045829.1
AMYD01000261.1
AMYD01001017.1
LBLR01003620.1
LBLR01003366.1
LBLR01010602.1
PRDE01093965.1
LGRI01055293.1
LBLN01119117.1
PEHR01002395.1
DF978238.1
FARY01326372.1
PZQQ01070965.1
NIPQ01006462.1
NIPQ01011754.1
NIPQ01021683.1
UIIK01000174.1
UIHE01000086.1
UILW01000096.1
UIML01000220.1
UIKC01000193.1
UIHS01000271.1
APKA01342852.1
CAJX010054977.1
CVRD01100322.1
CVRD01014728.1
CVRD01058110.1
PEGC01001293.1
CEGH01298572.1
CEGH01280737.1
FAUB01262527.1
FAQT01429206.1
FATI01270553.1
LXGH01218778.1
AFSP02283422.1
JACL01075698.1
MJUV01012398.1
CZLG010701399.1
QMFK01006637.1
CBVK0107822087.1
BBOV01321110.1
NIVO01070757.1
NIVO01026435.1
NIVO01043943.1
FXDT01003328.1
AFSP02315196.1
CAOK01269930.1
CAOK01200505.1
CAOK01381394.1
CAOK01501627.1
LBLR01003733.1
LBLR01003734.1
LBLR01021089.1
QQTR01111509.1
MCIT02058033.1
MCIT02039436.1
MCIT02037541.1
MCIT02053190.1
MCIT02076075.1
BGPT01002479.1
KV717187.1
FXDY01005839.1
BBOV01509820.1
BBOV01503140.1
PTJQ01357223.1
PTJQ01462552.1
PTJQ01350914.1
PTJQ01256536.1
LK127378.1
NHTU01079148.1
AAXL01009946.1
AAXL01008136.1
AAXL01007640.1
AAXL01009843.1
FAQF01255510.1
CCJR010013642.1
LK348055.1
KD414465.1
AFSP02304509.1
KD348339.1
KD146349.1
KD345747.1
LXGH01236846.1
LXGH01401045.1
LXGH01297299.1
LXGH01420162.1
LXGH01203472.1
LXGH01058115.1
LXGH01482774.1
LXGH01226743.1
LXGH01012396.1
CZLG013691546.1
CZLG010537491.1
CAOK01230906.1
LXGH01407289.1
FAUD01391209.1
FAUD01284247.1
LXGH01240763.1
LGJD01055350.1
LGJD01094974.1
PRDE01130106.1
PRDE01041224.1
AFSP02288132.1
MCIT02083321.1
MCIT02026488.1
MCIT02026393.1
MCIT02054880.1
MCIT02048432.1
MCIT02069962.1
FASC01352129.1
FAQK01249563.1
FAPX01084218.1
FASC01361037.1
FASL01055303.1
FASL01143076.1
FASJ01240888.1
FARY01052113.1
MJUV01102319.1
FASA01316812.1
CEGH01120832.1
CEGH01170703.1
CEGH01050760.1
CEGH01377737.1
CEGH01120372.1
CEGH01231380.1
CEGH01377662.1
KV715818.1
AFSA01740625.1
AFSA01730624.1
FAQE01351783.1
FARX01287691.1
FARX01040297.1
CZLG011024652.1
CZLG011211748.1
NKXL01103992.1
PRDE01034322.1
PRDE01009379.1
PRDE01031653.1
PRDE01072050.1
PRDE01061582.1
PRDE01003475.1
PRDE01043732.1
PRDE01047935.1
PRDE01033573.1
PRDE01194803.1
PRDE01073844.1
CAOK01108778.1
CAOK01461196.1
CAOK01145134.1
CAOK01169132.1
CAOK01525305.1
CAOK01242482.1
CAOK01469750.1
CAOK01510883.1
QEOV01064483.1
CAOK01194631.1
CAOK01038864.1
CAOK01527225.1
OBIJ01006039.1
OBIJ01003023.1
CCMK010988656.1
KQ117894.1
AYZY01095791.1
JPFL01001796.1
LBLN01049603.1
LXGH01396306.1
ASJK01024311.1
AEHI01035932.1
FASG01366927.1
MCIT02040183.1
MCIT02031998.1
MCIT02063228.1
MCIT02027318.1
PTJP01124632.1
MCIT02040534.1
MCIT02036770.1
MCIT02068016.1
MCIT02034014.1
QLOT01005609.1
JQCZ01168412.1
JXOU01007734.1
FARO01001517.1
NKXL01254881.1
KE356221.1
AFSP02272231.1
LVEH01054711.1
QANW01000706.1
DS045118.1
AAHY01777764.1
LOLC01000557.1
CEGH01142531.1
UXGC01050627.1
LGRI01113720.1
NIPQ01078225.1
NIPQ01023281.1
NIPQ01000985.1
NIPQ01042393.1
KD371121.1
PRDE01040545.1
PRDE01175855.1
PRDE01044787.1
PRDE01175856.1
PRDE01025071.1
PRDE01048376.1
PRDE01017483.1
KE110977.1
CCMK012810189.1
CCMK012968110.1
LGJD01093690.1
CVRD01008617.1
CCYC014368397.1
CCYC015530579.1
CCYC010510434.1
PRDE01095763.1
CAJV012704854.1
LBLN01093707.1
AFSP02318275.1
CVMW01135366.1
PRDE01116730.1
JXLM01013791.1
CAJV01021896.1
CEGH01046390.1
LGSE01033058.1
CAOK01480211.1
CVMW01114591.1
BATV01157971.1
LXGH01114107.1
OBIJ01005639.1
FVPM01002100.1
FVPM01002106.1
OBIJ01010257.1
OBIJ01002702.1
OBIJ01005368.1
PRDE01076362.1
LMVA01096502.1
FLTF01004887.1
PTJQ01504700.1
CCJR010017286.1
CCJR010009012.1
CCJR010011217.1
CCJR011007972.1
QEOY01124723.1
PTJQ01031523.1
CCJR010017318.1
PTJQ01130562.1
PTJQ01110971.1
PTJQ01377161.1
CCJR010111166.1
PTJQ01241583.1
PTJQ01082907.1
PTJQ01177544.1
PTJQ01535681.1
CCJR010020750.1
PTJQ01208708.1
PTJQ01547126.1
PTJQ01211099.1
PTJQ01470746.1
PTJQ01053553.1
CAJV01014076.1
PTJQ01049676.1
CAJV01009047.1
PTJQ01475628.1
PTJQ01081328.1
LYTE01044297.1
LYTB01025256.1
PTEZ01001041.1
JAQE01002984.1
JXWP01000102.1
PTEZ01002307.1
PTEZ01007753.1
PTEZ01007754.1
PTEZ01007973.1
PTEZ01007975.1
CEGH01274813.1
CVMW01017612.1
LMVA01104660.1
KD446941.1
LGJD01015863.1
NHTM01014712.1
FXDY01005509.1
LJPK01003321.1
LJPH01001954.1
LJPI01000571.1
LJPI01000719.1
JSUV01124515.1
JSUV01201285.1
CAJX011973093.1
FAQT01431148.1
FAUB01276858.1
FASQ01266489.1
FARP01154536.1
FARP01332050.1
FASQ01255525.1
FARB01503171.1
FARV01013149.1
FAST01274504.1
FARV01196324.1
FAUB01278646.1
FARB01500030.1
QVWF01004938.1
CCMK012673063.1
CCMK010728930.1
CCMK012678665.1
LXJT01033681.1
KZ795863.1
ALYI01001246.1
LBLR01007216.1
LBLR01002111.1
CCMK012448765.1
CVRD01021435.1
PRDE01057502.1
PRDE01112195.1
PRDE01102677.1
PRDE01093250.1
LYTC01045736.1
UXGB01061424.1
LNCG01248707.1
LNCG01131178.1
LNCG01161074.1
LNCG01082298.1
LNCG01172008.1
LNCG01238767.1
LNCG01063595.1
LNCG01160717.1
LNCG01108702.1
LNCG01162140.1
LNCG01227717.1
LNCG01187386.1
LNCG01025678.1
LNCG01035245.1
LNCG01011608.1
LNCG01259067.1
LNCG01201563.1
LNCG01266206.1
LNCG01103832.1
LNCG01247271.1
LNCG01087734.1
LNCG01069024.1
LNCG01168475.1
PTJQ01521576.1
PTJQ01490410.1
PTJP01375154.1
PTJQ01443428.1
PTJP01640757.1
PTJP01093730.1
PTJP01460187.1
PTJP01011950.1
PTJP01141279.1
CVRD01105382.1
MCIT02036984.1
PTJP01596073.1
MCIT02070901.1
LNCG01241882.1
LNCG01045959.1
LNCG01228295.1
LNCG01068548.1
LNCG01042822.1
LNCG01015784.1
FARO01182997.1
CAJX010836740.1
LXGH01522601.1
PTJQ01286736.1
FASB01172773.1
KQ983674.1
NNCB01004907.1
NNCB01002074.1
CAJX010020112.1
CAJX010018005.1
CAJX010018500.1
CAJX010018781.1
FAPX01192916.1
BDMT010724795.1
JZLH01S0532621.1
CCMK012669330.1
ATCM03097194.1
ATCM03091447.1
MVNX01004691.1
MVNX01001470.1
MVNX01001941.1
MVNX01002333.1
FARO01163908.1
FARO01149071.1
FARO01111941.1
FARV01242287.1
FARO01099731.1
FARO01106119.1
LXGH01406709.1
LUVX01047144.1
QMFK01006354.1
PKGA01130698.1
LMAV013088405.1
PRDE01002777.1
NKXL01168309.1
FAQE01403582.1
FAUD01401125.1
FAQE01397435.1
FAQE01398265.1
UXGC01114613.1
EQ226978.1
ABPN01013159.1
PTJP01118070.1
CAJV011734082.1
OEIJ01699073.1
PRDE01066787.1
LGJC01123419.1
LGJC01059245.1
LGJC01071190.1
LGJC01109365.1
LGRI01026443.1
CAOK01489182.1
CAOK01502973.1
CAOK01398553.1
CAOK01473777.1
CAOK01378518.1
CAOK01045425.1
CAOK01463002.1
CAOK01402496.1
CVRD01098372.1
QLPK01011938.1
CEGH01164654.1
FAQT01429829.1
LGRI01110128.1
LGJD01040445.1
KD368240.1
CCMK012760412.1
PRDE01201770.1
RAQS01003932.1
FAPN01215738.1
CAJX010837527.1
CAJX010051223.1
CYRZ010878613.1
CYRZ011302352.1
CYRZ010194571.1
CYRZ010902004.1
FASC01322979.1
PTJP01329176.1
PRDE01181752.1
PRDE01058191.1
PRDE01107168.1
PRDE01104550.1
AFSA01843705.1
LNCG01211473.1
LNCG01175917.1
LNCG01057554.1
LNCG01055583.1
NCXJ01000434.1
FAQC01386647.1
FAQC01391825.1
FASG01261816.1
FASG01336032.1
FASG01358217.1
FASG01370272.1
FASG01376294.1
FARB01348275.1
FARB01458390.1
FAUB01043865.1
FAQC01383046.1
FAQC01395456.1
FASG01285615.1
FASG01348075.1
FARB01053938.1
FARB01460854.1
FARB01467471.1
FASO01288008.1
FASO01352072.1
FASG01253204.1
FASO01334309.1
FARP01331310.1
CVMW01132924.1
KQ115729.1
AYZY01093477.1
FASS01274249.1
FASS01243067.1
QKXD01013717.1
LBLN01040604.1
KD355042.1
ABPN01016955.1
ABPN01029404.1
CAOK01422139.1
CAOK01412688.1
CAOK01246014.1
CAOK01186002.1
CAOK01112450.1
CAOK01319944.1
CAOK01425780.1
LD078807.1
LD211283.1
KD446111.1
KD428568.1
LGRI01092084.1
PTJQ01420423.1
LGRI01104293.1
LOLC01006001.1
CAJW010360298.1
PRDE01039662.1
CCMK012417824.1
CCMK013032607.1
CCMK012399442.1
EQ989968.1
EQ985209.1
LGRI01120217.1
LGRI01048520.1
KQ112068.1
AYZY01089544.1
LGRI01068128.1
LGRI01067853.1
LGRI01074359.1
FARO01031050.1
CEGH01305366.1
FYAG01051961.1
FYAB01027863.1
FYAD01173674.1
FYAF01176161.1
FXZZ01095062.1
FXZZ01094514.1
FYAC01014477.1
FYAC01045961.1
FYAE01082155.1
FYAA01082430.1
FXZZ01095553.1
FYAC01014619.1
FXZZ01021047.1
FXZZ01021045.1
FYAC01005298.1
FYAC01005297.1
FYAC01012221.1
FXZZ01076684.1
FYAC01010265.1
FXZZ01060950.1
FXZZ01139938.1
FYAC01020196.1
FYAC01017014.1
FXZZ01114440.1
FXZZ01011084.1
FYAC01004051.1
FYAC01014256.1
FXZZ01092776.1
OEJZ01054220.1
FYAA01223846.1
FYAG01085442.1
FYAD01162074.1
FYAF01164561.1
FYAA01042148.1
FYAG01068470.1
FYAF01192667.1
FYAD01190180.1
FYAD01197358.1
FYAG01075648.1
FYAF01199845.1
FYAG01075639.1
FYAD01197349.1
FYAA01040325.1
FYAF01199836.1
FYAA01212898.1
FYAA01010620.1
FYAD01190178.1
FYAF01192665.1
FYAG01068468.1
CAWC010007260.1
CAWC010010258.1
CAWC010008886.1
CCYC014120848.1
CCYC016531970.1
CCYC012123499.1
CCYC012410602.1
OEIJ01757024.1
JSUV01001422.1
JSUV01266520.1
JSUV01402330.1
PJAE01842600.1
LIAE01003142.1
QMFK01005265.1
QMFK01004984.1
MCIT02051684.1
QUTJ01025600.1
QUTJ01031167.1
LBLN01005702.1
LMVA01019339.1
FARW01323848.1
FARW01325128.1
FARW01308767.1
FARW01323762.1
FARW01323176.1
FARW01324964.1
FARW01321815.1
FARW01325111.1
FARW01319832.1
QZLG01004521.1
QYSC01101981.1
CCYC011327461.1
OCSC01000347.1
JABR01195066.1
BATV01202610.1
BATV01078365.1
BATV01151484.1
BATV01100288.1
LMAV011041043.1
LMAV010477695.1
PDLP01000083.1
FARO01007576.1
CTBL01003216.1
CAOK01303326.1
CAOK01339430.1
CAOK01418171.1
CAOK01252232.1
CAOK01314109.1
CAOK01523060.1
CAOK01214808.1
CAOK01310496.1
CAOK01244643.1
CAOK01279268.1
CAOK01337287.1
CAOK01450276.1
CAOK01146476.1
CCYC015948016.1
PRDE01205904.1
CH401004.1
LSYS01003690.1
BABL01036417.1
PRDE01054454.1
LNCG01052530.1
AFSA01812043.1
CAJV01111795.1
CAJV012608772.1
NBSK01008852.1
CAJV01075334.1
AFSA01838522.1
CAJV01065931.1
CAJV012635597.1
CAJV012610614.1
CAJV01199459.1
AFSA01725941.1
CAJV01100641.1
CAJV01296357.1
CAJV012608931.1
CAJV01064778.1
AFSA01767066.1
AFSA01731591.1
AFSA01540447.1
CAJV012609109.1
CAJV01058801.1
CAJV01199834.1
CAJV01107001.1
AFSA01589897.1
AFSA01757096.1
AFSA01852370.1
CAJV012610341.1
CAJV01052930.1
AFSA01779800.1
AFSA01852293.1
CAJV01278574.1
CAJV01074596.1
AFSA01508078.1
CAJV01066830.1
CAJV01100784.1
AFSA01861440.1
CAJV01459278.1
CAJV01073847.1
CAJV01102544.1
CAJV01111357.1
CAJV012731502.1
AFSA01506517.1
CAJV01070391.1
CAJV012608794.1
CAJV01285180.1
AFSA01871886.1
CAJV01075449.1
CAJV01365251.1
LNCG01129496.1
CAJV012612615.1
CAJV01061145.1
CAJV01068932.1
CAJV01397282.1
CAJV01059303.1
CAJV01121066.1
CAJV011733869.1
CAJV012608550.1
PTJQ01341968.1
PTJP01343649.1
PTJQ01508533.1
FASQ01276671.1
QLNR01000291.1
CAJX011970701.1
PTJQ01383685.1
LCTT01022252.1
JXLM01002323.1
JXLM01004875.1
JXLM01014533.1
JXLM01015580.1
LYTE01047651.1
LWKS01043277.1
PRDE01079544.1
PRDE01100594.1
MCIT02047978.1
MCIT02051575.1
MCIT02048384.1
MCIT02040064.1
MCIT02061418.1
MCIT02049747.1
MCIT02010018.1
MCIT02063097.1
MCIT02057939.1
MCIT02064420.1
MCIT02074170.1
MCIT02058320.1
MCIT02087643.1
MCIT02076408.1
MCIT02033476.1
MCIT02017720.1
MCIT02029587.1
MCIT02022685.1
MCIT02028472.1
FASQ01277482.1
KB310550.1
CCMK012685783.1
FCFB01165906.1
FCFB01165903.1
FCFB01107782.1
FCFB01170392.1
CCYC013060711.1
FAQT01415983.1
LXGH01471958.1
LXGH01121078.1
FVPM01004058.1
FVPM01003279.1
FVPM01003281.1
OBIJ01004119.1
OBIJ01002801.1
NDFM01000290.1
NDFM01000301.1
OCTI01000141.1
PRDE01173669.1
PRDE01075210.1
PRDE01086709.1
PRDE01063047.1
PRDE01057047.1
PRDE01090292.1
PRDE01155758.1
PRDE01075906.1
PRDE01194564.1
PRDE01092138.1
PRDE01096678.1
PRDE01090284.1
PRDE01189553.1
PRDE01200908.1
LXGH01046980.1
LXGH01233515.1
PJAE01056414.1
PJAE01831709.1
PJAE01073596.1
CAOK01442061.1
CAOK01149994.1
CAOK01330676.1
CAOK01437749.1
CAOK01356148.1
CAOK01124432.1
CAOK01371326.1
CAOK01133317.1
CAOK01398131.1
CAOK01240647.1
CAOK01344206.1
CAOK01121846.1
CAOK01068242.1
CCAG010017425.1
QNTS01054142.1
LXGH01508056.1
MPKX01010695.1
LYWK01124274.1
ODGO01686585.1
LMVA01094326.1
BEWY01040210.1
NNCF01062130.1
NNCF01082876.1
PTJQ01368479.1
PTJQ01235565.1
PTJQ01160442.1
PTJQ01298116.1
LVEH01031214.1
LVEH01022981.1
LVEH01028515.1
FAQS01348242.1
LNCG01123669.1
LNCG01263076.1
LNCG01129139.1
LNCG01013226.1
LNCG01160428.1
LNCG01243742.1
LNCG01010911.1
UVWN01000003.1
MCIT02028513.1
MCIT02077899.1
PTJP01276812.1
PTJP01432524.1
PTJP01368611.1
PTJP01335056.1
PTJP01226723.1
LXGH01511277.1
CVRD01107278.1
QWDQ01001260.1
QWDQ01000652.1
MCIT02024506.1
MCIT02041377.1
CCMK013017499.1
CCMK010263046.1
CCMK012583854.1
CAOK01428487.1
CAOK01313768.1
CAOK01227898.1
CAOK01464502.1
LBLR01003673.1
CCMK012460475.1
CCYC015980311.1
PTJQ01344652.1
PTJQ01331746.1
CCJR010004966.1
PTJQ01188833.1
CBMN011743023.1
CYRZ010670187.1
BBOV01517201.1
BBOV01517622.1
BBOV01515331.1
BBOV01510622.1
BBOV01503076.1
BBOV01451084.1
BBOV01522113.1
QGNU01002773.1
OFAD01153463.1
PTJQ01012752.1
PTJQ01350264.1
PTJQ01398270.1
CEGH01120988.1
CEGH01275901.1
CEGH01247618.1
CEGH01274932.1
CEGH01220287.1
CEGH01358136.1
CEGH01062289.1
CEGH01307863.1
CEGH01215784.1
CEGH01098730.1
CEGH01367511.1
CEGH01374161.1
CEGH01222743.1
CEGH01202624.1
CEGH01143478.1
CEGH01023468.1
CEGH01234116.1
CEGH01371181.1
CAJV012636052.1
BATV01154708.1
FMHP01045630.1
CAOK01468741.1
CCYC014244655.1
LMAV010274486.1
LMAV010273331.1
LMAV010243940.1
LMAV010985164.1
LMAV011211458.1
AASV01044569.1
MCIT02082214.1
PTJP01494154.1
PTJP01570844.1
PTJP01153768.1
PTJP01039347.1
PTJP01533814.1
CAJV01071677.1
CAOK01126376.1
CAOK01161867.1
LUVX01042536.1
LUVX01039000.1
MCIT02030505.1
PRDE01067623.1
PRDE01093599.1
LNCG01081580.1
LNCG01113553.1
LNCG01030537.1
PTJP01116744.1
PTJP01431364.1
PTJP01447284.1
PTJP01384554.1
CAOK01279576.1
CAOK01281623.1
CAOK01269430.1
CCYC011232776.1
LCTT01021351.1
LNCG01037128.1
LNCG01104731.1
LNCG01236643.1
NKXL01122293.1
LD124496.1
LD256972.1
AHJF01023605.1
JXPS01032042.1
JXPS01032478.1
LXGH01328694.1
ODGO01656941.1
BEYV01069628.1
FAPX01074008.1
PJAE01838775.1
BBOV01333789.1
LBBU01089867.1
MCIT02059359.1
MCIT02025783.1
MCIT02012076.1
FAPN01194179.1
AFSA01824062.1
LNCG01027608.1
LNCG01221894.1
LNCG01238213.1
LNCG01258526.1
LNCG01123046.1
LNCG01215281.1
LNCG01144535.1
LNCG01233867.1
LNCG01242286.1
AFSA01595463.1
LNCG01189632.1
LNCG01217011.1
LNCG01220078.1
LNCG01093904.1
LNCG01041823.1
LNCG01101522.1
LNCG01103730.1
LNCG01128595.1
LNCG01228505.1
BBUQ01000166.1
LOLC01001779.1
LXGH01049471.1
LUVX01008069.1
LUVX01054186.1
FARO01059820.1
FARO01059819.1
AAAA02049741.1
BDGN01023586.1
CCYC012585113.1
CZLG011316492.1
CZLG011239457.1
FAUB01272883.1
FAQT01403713.1
FAQT01428875.1
CAOK01221676.1
CAOK01390640.1
CAOK01329811.1
CAOK01435828.1
CAOK01299915.1
ODGO01509507.1
FASO01357181.1
MCIT02038602.1
MCIT02042431.1
MCIT02075487.1
LNCG01201672.1
NIVO01047384.1
LXGH01414389.1
LXGH01093556.1
LMVA01104501.1
CAOK01526894.1
CAOK01329050.1
CAOK01438876.1
RCHQ01001121.1
FARV01213963.1
CAJX010032590.1
CAJX010054304.1
FASS01256953.1
FARY01069604.1
FATZ01280490.1
FARY01111835.1
FARY01401371.1
FARY01414023.1
FARY01330590.1
FARY01416239.1
LMAV010484193.1
LNCG01266335.1
LNCG01082420.1
LNCG01246383.1
LNCG01246626.1
LNCG01236720.1
LNCG01109702.1
LNCG01220901.1
LNCG01051264.1
LNCG01007819.1
LNCG01093508.1
LNCG01134331.1
FARP01301793.1
FAQT01427837.1
FATI01270390.1
FATI01272808.1
FAQT01344901.1
FARV01236629.1
FASB01020683.1
FASG01368773.1
LMAV011957191.1
FARO01115963.1
FARO01133734.1
LBLN01129295.1
FUEF01013488.1
PRDE01051830.1
PJAE01865406.1
CCMK012080300.1
LBLN01052325.1
LBLN01087701.1
CEGH01111840.1
KL551356.1
LXGH01113613.1
MJUV01108527.1
ODGO01701468.1
ODGO01683120.1
FAQZ01258014.1
AFSP02253379.1
AFSP02282582.1
FLTE01005990.1
LBLN01051656.1
AORQ01000153.1
NNCB01002648.1
NNCB01011093.1
NNCB01006917.1
NNCB01004743.1
LXGH01313257.1
LMVA01094732.1
LGRI01049897.1
CZLG012920711.1
CZLG011162180.1
CZLG012726562.1
LGRI01025525.1
LGRI01060166.1
QZLG01010022.1
FARY01335182.1
QPHO01000533.1
CCMK013015474.1
PRDE01037702.1
AJTY01000054.1
KD248327.1
AWGZ01413080.1
AANU01011970.1
AANU01148098.1
LYJD01000099.1
FAUD01390272.1
PJAE01707557.1
CAJX010003961.1
CAJX011973119.1
ODGO01547905.1
NIVO01001086.1
LBLN01021365.1
FAQT01423374.1
FAUB01272118.1
FATI01271522.1
CCMK012088860.1
CEGH01271012.1
PTJQ01270703.1
AFSP02299545.1
LGJD01018509.1
LGJD01094033.1
LBLN01085917.1
CSTQ01001711.1
LOLC01006366.1
LXGH01328736.1
LMVA01104239.1
MCIT02042889.1
MCIT02082595.1
AFSA01554712.1
AFSA01493223.1
FARO01187159.1
CAOK01381720.1
CAOK01348679.1
CAOK01178562.1
PJAE01013480.1
PJAE01854884.1
CEGH01120060.1
CEGH01026778.1
CEGH01212575.1
LNCG01107911.1
LNCG01031808.1
LNCG01195912.1
LNCG01245506.1
LNCG01016864.1
LNCG01071641.1
LNCG01166879.1
LYTC01042994.1
FAUD01299058.1
NKXL01351002.1
FAUD01404359.1
LGRI01021607.1
KD097852.1
LGJD01037366.1
LUVX01059796.1
LUVX01000125.1
LUVX01028346.1
LUVX01018381.1
LUVX01040803.1
LUVX01000586.1
LUVX01013728.1
LUVX01058383.1
LUVX01007541.1
LUVX01014822.1
LUVX01023884.1
LUVX01037717.1
LUVX01008044.1
LUVX01046282.1
LUVX01037426.1
LUVX01037989.1
MJUV01029353.1
JSUV01402006.1
JSUV01304016.1
JSUV01449887.1
JSUV01199279.1
JSUV01402720.1
JSUV01483555.1
NFUL01012160.1
NFUL01008443.1
NNCB01009510.1
CEGH01274477.1
ATDW01015281.1
JACL01072305.1
LNCG01126630.1
LNCG01137150.1
LNCG01245830.1
LNCG01147990.1
LNCG01252626.1
LNCG01205113.1
LNCG01032522.1
LNCG01155919.1
LNCG01000294.1
LNCG01119119.1
LNCG01264600.1
LNCG01088767.1
LNCG01027298.1
LNCG01175996.1
LNCG01017695.1
LNCG01017698.1
LNCG01127883.1
LNCG01072011.1
LNCG01115149.1
LNCG01004708.1
LNCG01165788.1
LNCG01149638.1
LNCG01087773.1
LNCG01237352.1
LNCG01184329.1
LNCG01155597.1
LNCG01008229.1
LNCG01029469.1
LNCG01248021.1
LNCG01198224.1
LNCG01058245.1
LNCG01207245.1
LNCG01227818.1
LNCG01032439.1
LNCG01001017.1
LNCG01124269.1
LNCG01170558.1
LNCG01089189.1
LNCG01097026.1
FASS01152111.1
FASS01240924.1
FASS01194936.1
FASS01070627.1
FASS01275926.1
FASS01132215.1
FASL01261517.1
LNCG01017990.1
AFSP02245345.1
LGJD01011550.1
LGJC01007641.1
KD452848.1
KD180272.1
LGJD01012754.1
LOLD01002090.1
JXWP01000923.1
LVEH01024788.1
LXGH01385093.1
KE728806.1
KE728807.1
KE731873.1
MCIT02055102.1
MCIT02025620.1
MCIT02076531.1
MCIT02055779.1
MCIT02061577.1
MCIT02015223.1
MCIT02076984.1
MCIT02060475.1
PTJP01360889.1
MCIT02013637.1
NSDO01001449.1
NSDO01001784.1
QVOL01009351.1
MCIT02012854.1
FAQG01258199.1
CAOK01100460.1
CAOK01131529.1
CAOK01348746.1
BABP01097492.1
LQZZ01001252.1
MPKX01282327.1
PJJC01000053.1
PRDE01213001.1
PTJP01301376.1
PTJP01465309.1
BBOV01513048.1
LXGH01214491.1
FARO01087241.1
LXGH01492885.1
CAJV01060440.1
LNCG01072890.1
LNCG01023114.1
CAJV01161609.1
LNCG01019460.1
KE691153.1
KE691279.1
MCIT02012710.1
MCIT02047956.1
MCIT02044120.1
MCIT02040023.1
CVMW01018003.1
CVMW01140476.1
CVMW01015052.1
CBTL0101409558.1
CBTL0108764341.1
CBTL0100288075.1
CBTL0110877495.1
CBTL0111007280.1
QLNH01000008.1
OEIJ01540706.1
BDMT010097387.1
BDMT010319691.1
PRDE01057346.1
CCMK012239129.1
ACBE01577912.1
MPMK01000342.1
PJAE01013978.1
PJAE01036934.1
CAJV01062360.1
AFSA01499725.1
LGJD01018971.1
MTSM01000494.1
PJAE01200360.1
PJAE01866112.1
PJAD011072665.1
PJAE01007168.1
PJAE01136427.1
PJAE01136431.1
CEGH01289289.1
PJAE01025694.1
PJAE01059923.1
PJAE01200374.1
PJAD010433119.1
PJAE01027295.1
PJAE01040579.1
PJAE01085439.1
PJAD010441891.1
FASB01201878.1
MCIT02052028.1
LGJD01073047.1
PRDE01121858.1
CCMK012025909.1
CCMK013055474.1
KI645592.1
CEGH01251980.1
FARX01392356.1
FARX01091152.1
BDMT010187050.1
CEGH01000106.1
JRKL01117791.1
FAQF01284140.1
FAUD01392628.1
FAQF01288187.1
UXGB01069261.1
CEGH01236097.1
CEGH01358214.1
ODGO01727677.1
LQIF01005071.1
FARO01094844.1
FARO01082149.1
LXGH01267789.1
FASC01266865.1
FLTB01001266.1
PJAE01827616.1
PJAD011036443.1
PJAE01906577.1
PJAE01033413.1
PJAD010084753.1
PJAD010318481.1
PJAD010760895.1
PJAE01849427.1
PJAE01091491.1
PJAE01291266.1
PJAE01796256.1
LXGH01462502.1
LXGH01514607.1
FAQS01397927.1
FASG01260369.1
FARV01245228.1
FASG01349512.1
FARV01157888.1
FAQS01346773.1
FASQ01256303.1
PTEZ01001823.1
PTEZ01006729.1
FVPM01002766.1
FVPM01003121.1
OBIJ01004878.1
CBTL0111291592.1
JRKL01106057.1
JRKL01116273.1
JRKL01106058.1
JRKL01118608.1
BDMT010196838.1
LVEH01046992.1
JXQM01000281.1
LBLN01079941.1
FASS01236212.1
FASS01192597.1
LNCG01130983.1
LNCG01261282.1
LNCG01164137.1
LNCG01246786.1
LNCG01248594.1
LNCG01025140.1
CAJV01296368.1
LGJD01016256.1
FXEB01015206.1
ARZB01014687.1
ARZB01036490.1
NNCF01075176.1
CEGH01250314.1
CEGH01192152.1
CEGH01237917.1
CEGH01388667.1
CEGH01273410.1
MCIT02087638.1
AYOE01074467.1
MCIT02053852.1
MCIT02063777.1
MCIT02029014.1
FASG01265117.1
FASH01347114.1
FARV01244169.1
FARV01049407.1
FAQT01206421.1
FASJ01204443.1
LNCG01177853.1
LNCG01074143.1
LNCG01056171.1
LNCG01046490.1
LNCG01036603.1
LNCG01263851.1
LNCG01252855.1
LNCG01036960.1
LNCG01254610.1
AABL01004944.1
PRDE01102823.1
FASQ01269336.1
ASJK01024976.1
PTJQ01004612.1
PTJQ01406628.1
PTJQ01426322.1
CCYC016745759.1
LGHW01011190.1
NAGG01005462.1
NAGG01003474.1
NAGG01005635.1
PJAE01029488.1
CEGH01362823.1
PJAE01848130.1
LHUP01000221.1
CEGH01132646.1
CEGH01104781.1
FXDY01004454.1
CZLG012191502.1
AMZP02001296.1
AFSP02251214.1
FARO01102846.1
FARY01312632.1
FARV01238089.1
FASG01121415.1
FARV01239168.1
LNCG01021084.1
LNCG01165811.1
LNCG01083761.1
LNCG01077750.1
LNCG01118415.1
LNCG01128780.1
LNCG01166312.1
LNCG01136446.1
LNCG01131410.1
LNCG01175087.1
LNCG01184814.1
LNCG01223236.1
LNCG01124190.1
LNCG01127597.1
LNCG01101115.1
LNCG01069047.1
LNCG01256116.1
LNCG01167661.1
LNCG01205948.1
LNCG01148799.1
LNCG01107537.1
LNCG01096686.1
LNCG01030288.1
LNCG01124917.1
LNCG01067020.1
LNCG01254547.1
LNCG01226700.1
LNCG01254110.1
LNCG01254109.1
LNCG01141618.1
LNCG01048038.1
LNCG01154000.1
LNCG01116517.1
LNCG01051040.1
LNCG01251394.1
LNCG01016619.1
LNCG01041068.1
LNCG01054552.1
LNCG01227815.1
LNCG01093868.1
LNCG01168972.1
LNCG01175900.1
LNCG01130146.1
LNCG01213118.1
LNCG01120534.1
LNCG01107141.1
LNCG01240258.1
LNCG01205735.1
CAJV01161289.1
LNCG01084593.1
LNCG01183219.1
LNCG01085458.1
LNCG01240330.1
LNCG01214030.1
LNCG01154776.1
LNCG01195958.1
LNCG01028355.1
LNCG01077929.1
LNCG01150520.1
LNCG01116253.1
LNCG01206591.1
LNCG01197551.1
LNCG01166049.1
LNCG01214341.1
LNCG01057963.1
LNCG01017815.1
LNCG01053504.1
LNCG01016995.1
LNCG01262902.1
LNCG01180143.1
LNCG01033689.1
LNCG01196590.1
LNCG01257201.1
LNCG01216268.1
LNCG01179302.1
LNCG01094534.1
LNCG01221138.1
LNCG01075620.1
LNCG01223729.1
LNCG01081586.1
LNCG01190251.1
LNCG01199037.1
LNCG01084969.1
LNCG01171175.1
LNCG01190332.1
LNCG01026314.1
LNCG01264905.1
LNCG01101772.1
LNCG01253123.1
LNCG01031439.1
LNCG01002925.1
LNCG01091553.1
LNCG01172363.1
LNCG01115241.1
LNCG01048732.1
LNCG01107797.1
LNCG01186316.1
LNCG01225634.1
NBSK01007878.1
LNCG01216941.1
LNCG01237636.1
LNCG01110361.1
LNCG01206094.1
LNCG01110640.1
LNCG01127262.1
LNCG01179473.1
LNCG01255304.1
LNCG01035725.1
LNCG01036067.1
LNCG01150489.1
LNCG01108109.1
LNCG01136543.1
LNCG01222007.1
LNCG01053297.1
LNCG01075088.1
LNCG01160558.1
LNCG01214104.1
LNCG01244235.1
LNCG01193777.1
LNCG01122406.1
CAJV01397073.1
LNCG01102237.1
LNCG01240518.1
LNCG01173913.1
LNCG01098361.1
LNCG01245263.1
LNCG01236889.1
LNCG01155695.1
LNCG01216660.1
LNCG01043495.1
LNCG01093804.1
LNCG01067540.1
LNCG01169772.1
LNCG01168240.1
LNCG01087332.1
LNCG01202164.1
LNCG01090790.1
LNCG01008475.1
LNCG01234146.1
LNCG01225957.1
LNCG01212703.1
LNCG01096198.1
LNCG01183194.1
LNCG01210851.1
LNCG01111181.1
LNCG01247720.1
LNCG01220416.1
LNCG01080884.1
LNCG01239272.1
LNCG01093579.1
LNCG01132324.1
LNCG01063073.1
LNCG01020465.1
LNCG01075042.1
LNCG01078384.1
LNCG01226731.1
LNCG01140768.1
LNCG01069363.1
LNCG01209937.1
LNCG01247706.1
LNCG01113753.1
LNCG01150266.1
LNCG01065826.1
LNCG01220463.1
LNCG01241049.1
LNCG01010615.1
LNCG01025223.1
LNCG01096957.1
LNCG01077680.1
LNCG01138986.1
LNCG01061930.1
LNCG01164323.1
LNCG01194224.1
LNCG01008397.1
LNCG01023189.1
LNCG01266170.1
LNCG01166458.1
LNCG01176978.1
LNCG01000011.1
LNCG01203164.1
LNCG01180078.1
LNCG01237956.1
LNCG01131230.1
LNCG01222218.1
LNCG01095205.1
LNCG01219228.1
LNCG01102224.1
LNCG01184773.1
LNCG01231971.1
LNCG01162939.1
LNCG01176462.1
LNCG01018775.1
LNCG01034449.1
LNCG01065141.1
LNCG01255784.1
LNCG01002931.1
LNCG01238212.1
LNCG01089985.1
LNCG01031438.1
LNCG01158691.1
LNCG01130363.1
LNCG01263107.1
LNCG01231555.1
LNCG01101827.1
LNCG01220081.1
LNCG01120657.1
LNCG01156053.1
LNCG01242325.1
LNCG01044547.1
LNCG01206220.1
LNCG01036670.1
LNCG01148763.1
LNCG01239439.1
LNCG01117979.1
LNCG01236222.1
LNCG01131412.1
LNCG01145484.1
LNCG01041799.1
LNCG01044987.1
LNCG01083253.1
LNCG01165317.1
LNCG01134000.1
LNCG01047014.1
LNCG01229468.1
LNCG01231461.1
LNCG01228885.1
LNCG01014558.1
LNCG01163453.1
LNCG01234761.1
LNCG01251694.1
LNCG01249885.1
LNCG01008602.1
LNCG01005109.1
LNCG01211580.1
LNCG01241056.1
LNCG01066406.1
LNCG01249558.1
LNCG01150620.1
LNCG01197625.1
LNCG01163394.1
LNCG01091165.1
LNCG01101884.1
LNCG01233128.1
LNCG01025084.1
LNCG01222759.1
LNCG01165267.1
LNCG01236109.1
LNCG01231112.1
LNCG01114156.1
LNCG01226127.1
LNCG01119063.1
LNCG01240967.1
LNCG01141759.1
LNCG01096185.1
LNCG01074921.1
LNCG01217454.1
LNCG01016064.1
LNCG01261241.1
LNCG01184407.1
LNCG01221595.1
LNCG01205707.1
LNCG01082063.1
LNCG01031209.1
LNCG01235428.1
LNCG01018560.1
LNCG01115054.1
LNCG01182751.1
LNCG01191187.1
LNCG01083463.1
LNCG01221427.1
LNCG01170971.1
LNCG01155136.1
LNCG01069873.1
LNCG01158880.1
LNCG01209928.1
LNCG01155480.1
LNCG01196714.1
CAJV01200440.1
LNCG01233224.1
LNCG01168563.1
LNCG01230902.1
LNCG01008967.1
LNCG01104467.1
LNCG01257930.1
LNCG01018937.1
LNCG01036143.1
LNCG01158177.1
LNCG01245795.1
LNCG01041666.1
LNCG01219415.1
LNCG01259673.1
LNCG01054327.1
LNCG01115260.1
LNCG01019352.1
LNCG01204469.1
LNCG01086577.1
LNCG01114212.1
LNCG01106383.1
LNCG01199786.1
LNCG01006917.1
LNCG01085842.1
LNCG01155957.1
LNCG01213022.1
LNCG01139962.1
LNCG01003128.1
LNCG01062646.1
LNCG01252498.1
LNCG01072161.1
LNCG01005735.1
LNCG01195479.1
LNCG01020747.1
LNCG01200208.1
CAJV01066464.1
LNCG01086146.1
LNCG01183330.1
LNCG01060838.1
LNCG01140343.1
LNCG01017611.1
LNCG01097299.1
LNCG01102378.1
LNCG01230957.1
LNCG01073651.1
LNCG01117627.1
LNCG01057772.1
LNCG01074883.1
LNCG01070158.1
LNCG01161709.1
LNCG01233081.1
LNCG01154700.1
LNCG01031500.1
LNCG01144822.1
LNCG01254666.1
LNCG01076495.1
LNCG01066173.1
LNCG01163419.1
LNCG01223858.1
LNCG01172401.1
LNCG01083320.1
LNCG01083338.1
LNCG01065407.1
LNCG01070102.1
LNCG01241548.1
LNCG01170176.1
LNCG01138053.1
LNCG01023658.1
LNCG01074177.1
LNCG01030769.1
LNCG01002429.1
LNCG01252976.1
LNCG01049665.1
LNCG01049193.1
LNCG01174187.1
LNCG01032728.1
LNCG01018245.1
LNCG01089863.1
LNCG01028584.1
LNCG01158925.1
LNCG01240168.1
LNCG01163520.1
LNCG01182966.1
LNCG01136019.1
LNCG01258258.1
LNCG01154807.1
LNCG01070448.1
LNCG01016500.1
LNCG01143192.1
LNCG01138344.1
LNCG01168724.1
LNCG01055639.1
LNCG01146471.1
LNCG01125403.1
LNCG01025650.1
LNCG01147633.1
LNCG01214550.1
LNCG01208016.1
LNCG01195545.1
LNCG01083256.1
LNCG01219425.1
LNCG01004437.1
LNCG01082387.1
LNCG01055620.1
LNCG01199782.1
LNCG01252804.1
LNCG01195349.1
LNCG01137848.1
LNCG01103152.1
LNCG01178250.1
LNCG01261707.1
LNCG01143794.1
CAJV01068489.1
LNCG01167863.1
LNCG01087923.1
LNCG01225744.1
LNCG01167407.1
LNCG01139425.1
LNCG01002111.1
LNCG01075181.1
LNCG01026089.1
LNCG01020073.1
LNCG01074568.1
LNCG01092467.1
LNCG01034640.1
LNCG01055264.1
LNCG01038398.1
LNCG01259376.1
LNCG01140641.1
LNCG01201955.1
LNCG01098652.1
LNCG01156841.1
LNCG01017793.1
LNCG01091516.1
LNCG01265566.1
LNCG01158992.1
LNCG01136987.1
LNCG01180586.1
PTJQ01391161.1
PTJQ01232975.1
CAJW010005037.1
CCJR010013589.1
FASG01228600.1
LWKS01046031.1
LXGH01226262.1
LBLN01091581.1
JSYW01007954.1
LCTT01025125.1
LCTT01033749.1
LCTT01024809.1
LCTT01026369.1
LCTT01017239.1
LCTT01020829.1
LCTT01022165.1
LGRI01090636.1
NIPQ01060675.1
KD474146.1
AFSP02293939.1
CCMK012851642.1
CCMK012802597.1
CCMK012566681.1
MPKX01147477.1
FARO01147238.1
LBLN01101335.1
FARO01110580.1
PJAE01825483.1
CCYC014499001.1
CCYC016190617.1
NIZD01109814.1
CEGH01122286.1
LAST02032230.1
CEGH01274374.1
CEGH01025806.1
CEGH01144078.1
FASX01089437.1
FASX01089438.1
LGRI01037197.1
QMFK01005375.1
QMFK01006746.1
LNCG01063682.1
LNCG01201992.1
LNCG01109313.1
LNCG01116296.1
LNCG01142799.1
LNCG01046103.1
LNCG01243330.1
LLKM01011968.1
PKGA01129173.1
KN407191.1
MCIT02064075.1
MCIT02011299.1
FARO01178416.1
FARO01098195.1
FARO01125638.1
FARO01086721.1
FARO01141015.1
FARO01151168.1
FARO01178005.1
FARO01082302.1
FASQ01271450.1
FASQ01275066.1
LBLR01004376.1
LBLR01007284.1
LBLR01019936.1
FXDY01001345.1
JXLM01011123.1
MJUV01023393.1
MJUV01040667.1
MJUV01057969.1
MJUV01040756.1
CVRD01061046.1
BATT01524412.1
BATS01207282.1
LNCG01185959.1
LNCG01028632.1
LNCG01124165.1
LNCG01121358.1
LNCG01032795.1
LNCG01043336.1
LNCG01014768.1
LNCG01122210.1
LNCG01006141.1
LNCG01103198.1
LNCG01085261.1
LNCG01014582.1
LNCG01145228.1
CVRD01085421.1
MTOY01000111.1
BATV01114143.1
FTPI01040893.1
QGNU01000398.1
LBLN01077360.1
CAJV011628188.1
CAJV012632929.1
CAJV01113767.1
MCIT02028609.1
MCIT02065142.1
MCIT02052540.1
MCIT02064772.1
MCIT02083043.1
MCIT02016009.1
MCIT02047617.1
MCIT02017777.1
MCIT02068141.1
MCIT02084900.1
MCIT02029436.1
MCIT02057801.1
MCIT02078469.1
MCIT02045848.1
MCIT02058260.1
MCIT02071868.1
MCIT02080713.1
MCIT02067729.1
MCIT02068295.1
MCIT02023683.1
MCIT02067792.1
LBLN01102634.1
AHJF01033373.1
MQQU01000782.1
MQQW01001257.1
NIVO01043111.1
LUXS01032778.1
CBTL0107875675.1
CBTL0110674832.1
CBTL0104105554.1
CBTL0110025710.1
CBTL0110388597.1
CBTL0110862753.1
CAOK01229012.1
CCMK012372418.1
AHJF01004227.1
LXGH01143944.1
LXGH01135948.1
PEGC01001615.1
OEIJ01633165.1
ODGO01731002.1
ADDD02230095.1
NIVO01023135.1
NIVO01041805.1
NIVO01019023.1
CCMK010298498.1
CCMK012709885.1
CCMK012877274.1
CCMK012873281.1
CCMK013032769.1
FLTE01008122.1
FLTG01004466.1
FAQC01394850.1
FASS01275556.1
FASS01270011.1
FASS01217277.1
FASS01269594.1
FASS01231983.1
FASS01231535.1
FASL01292696.1
FASS01241297.1
FASS01275228.1
FASS01040278.1
FASS01270948.1
FASS01252821.1
FASS01097292.1
FASS01072423.1
FARO01175958.1
CEGH01290408.1
CEGH01010374.1
CEGH01086043.1
CEGH01033214.1
CEGH01293683.1
MCIT02003757.1
DJDD01000093.1
DJDD01000139.1
PTJP01064969.1
PTJP01375964.1
PTJP01059940.1
PTJP01488877.1
PTJP01097976.1
PTJQ01513201.1
PTJP01274952.1
PTJQ01505906.1
PTJP01083540.1
PTJQ01190434.1
PTJP01227575.1
PTJQ01212545.1
BATV01086379.1
LGRI01056187.1
LVEH01040143.1
CEGH01236181.1
LNCG01166966.1
LNCG01217447.1
LNCG01194457.1
LNCG01191068.1
LNCG01116053.1
LNCG01188366.1
LNCG01001451.1
LNCG01249904.1
NESX01069962.1
LGRI01118060.1
KL549091.1
KL556775.1
OFAD01107726.1
ATCM03088744.1
ATCM03085670.1
MKKT01052214.1
AAPN01369400.1
CCMK011997728.1
CCMK011651496.1
CCMK012347573.1
OCRW01000042.1
OCRW01000037.1
CCMK011998210.1
LRGB01016325.1
LRGB01009504.1
KD482903.1
KD481634.1
KD387534.1
KD331788.1
KD395590.1
AGTT01295748.1
CAOK01420337.1
FVPM01001390.1
FVPM01004222.1
OBIJ01008970.1
FVPM01001738.1
FVPM01000400.1
FVPM01001538.1
OBIJ01009429.1
FVPM01002248.1
FVPM01002479.1
FVPM01002240.1
OBIJ01003062.1
OBIJ01005093.1
BEYV01066926.1
BEYV01036124.1
BEYV01041550.1
HG410719.1
FASD01183251.1
AAHY01773695.1
LXGH01161484.1
AUPI01122158.1
CEGH01308972.1
CEGH01207460.1
CEGH01368198.1
CEGH01255633.1
CEGH01128087.1
CEGH01362882.1
CEGH01089109.1
CYRZ011601397.1
LGRI01082774.1
LGRI01085418.1
LGRI01066505.1
LGRI01060818.1
LGRI01097162.1
LGRI01077919.1
LGRI01100924.1
LGRI01091747.1
LGRI01096783.1
LGRI01111381.1
LGRI01114825.1
LGRI01118272.1
LGRI01078839.1
LGRI01040087.1
LGRI01092621.1
LGRI01025449.1
LGRI01086522.1
LGRI01109520.1
LGRI01064355.1
LGRI01043477.1
LGRI01088587.1
LGRI01085590.1
LGRI01107275.1
LGRI01027123.1
LGRI01067951.1
LGJD01094007.1
LGRI01125108.1
LGRI01027582.1
LGRI01122440.1
LGRI01072986.1
LNCG01250061.1
JSUV01415203.1
MIGC01014610.1
LXGH01073215.1
CEGH01014903.1
ATCM03060410.1
ATCM03111857.1
ATCM03106213.1
CCYC016834611.1
CCYC011359260.1
CCYC011659005.1
CCYC010172952.1
CCYC014387795.1
CCYC014254766.1
CCYC013151669.1
CCYC012352093.1
CCYC013590328.1
CCYC013403720.1
FARO01065362.1
MJUV01042299.1
JMDY02027692.1
DINC01000075.1
LCTT01024531.1
LGRI01121721.1
PJAE01826255.1
QOUH01106013.1
KL554474.1
FLTF01009684.1
LYWK01136926.1
LWKS01037542.1
PRDE01018514.1
PRDE01022378.1
KB463251.1
CCYC011989538.1
BEWY01022785.1
BADF01000914.1
LXGH01303011.1
LBLN01060291.1
OESY010194918.1
OESY010194919.1
OESY010330778.1
OESY010330782.1
OESY010398235.1
OESY010413373.1
OESY010413376.1
OESY010491600.1
OESY010566202.1
OESY010566203.1
FAQE01402812.1
LNCG01214135.1
LNCG01042646.1
LNCG01064549.1
LNCG01199687.1
LNCG01243231.1
LNCG01158994.1
LNCG01212141.1
LNCG01213716.1
LNCG01187610.1
LNCG01098054.1
LNCG01263618.1
LNCG01157776.1
LNCG01228427.1
LNCG01030816.1
LNCG01247175.1
LNCG01164255.1
LNCG01144756.1
LNCG01080009.1
LNCG01002135.1
LNCG01051430.1
LNCG01187232.1
LNCG01134350.1
LNCG01020562.1
LNCG01126320.1
LNCG01045802.1
LNCG01148798.1
LNCG01141453.1
LNCG01079134.1
LNCG01257080.1
LNCG01069528.1
LNCG01208652.1
LNCG01241568.1
LNCG01023908.1
LNCG01263424.1
LNCG01018355.1
LNCG01097185.1
LNCG01103670.1
LNCG01261338.1
LNCG01019520.1
LNCG01167399.1
LNCG01204444.1
LNCG01034730.1
LNCG01047893.1
LNCG01024763.1
LNCG01176866.1
LNCG01080843.1
LNCG01038897.1
LNCG01077387.1
LNCG01234299.1
LNCG01190113.1
LNCG01020352.1
LNCG01080811.1
LNCG01163564.1
LNCG01060070.1
LNCG01233182.1
LNCG01148995.1
LNCG01091153.1
LNCG01113954.1
LNCG01238256.1
LNCG01122900.1
LNCG01208464.1
LNCG01209908.1
LNCG01118120.1
LNCG01094010.1
LNCG01099040.1
LNCG01161637.1
LNCG01261852.1
LNCG01214713.1
LNCG01195556.1
LNCG01238043.1
LNCG01238284.1
LNCG01261177.1
LNCG01183052.1
LNCG01079132.1
LNCG01167865.1
LNCG01085158.1
LNCG01026826.1
LNCG01237695.1
LNCG01118746.1
LNCG01150078.1
LNCG01188863.1
LNCG01111327.1
LNCG01176763.1
LNCG01081231.1
LNCG01183658.1
LNCG01214941.1
LNCG01082480.1
LNCG01259476.1
LNCG01223744.1
LNCG01037419.1
LNCG01133744.1
PTJP01318535.1
FXDZ01017365.1
FXDU01005144.1
CVRD01094587.1
CVRD01018473.1
CVRD01000157.1
AHJF01035164.1
KN644060.1
AGCT01046817.1
PRDE01046803.1
CCMK012231610.1
CCMK012072793.1
KD147847.1
LXGH01186335.1
KD373648.1
FAQT01421531.1
OBLE01105746.1
CEGH01345033.1
FARX01357763.1
FARO01024717.1
FARO01130414.1
PTJQ01035139.1
PTJQ01202830.1
CCMK010769367.1
CCMK012078381.1
LYTE01049831.1
CAOK01472069.1
CAOK01401771.1
CAOK01512137.1
CAOK01145923.1
CAOK01420043.1
KB206451.1
OEIJ01725957.1
LCTT01026029.1
CEGH01260993.1
LXGH01313577.1
LXGH01321445.1
LXGH01143625.1
LXGH01254806.1
LXGH01204543.1
LXGH01417237.1
LXGH01195120.1
LXGH01485778.1
LXGH01193116.1
LOLD01002211.1
LGRI01115389.1
KL552765.1
FVPM01004764.1
OBIJ01010531.1
FVPM01001434.1
AFSP02267426.1
CAJX011970418.1
LVEH01004392.1
LVEH01004393.1
ADDD02071618.1
ADDD02264207.1
ADDD02223138.1
PTJQ01314046.1
PTJP01256578.1
PTJP01137952.1
PTJQ01115907.1
PTJQ01308731.1
PTJQ01480282.1
PTJQ01052849.1
PTJQ01321812.1
PTJQ01237182.1
NTIU01000197.1
MPKX01022526.1
PRDE01129817.1
CVMW01133067.1
LBLN01099892.1
PRDE01176780.1
LNCG01082765.1
LNCG01030126.1
LNCG01174479.1
LNCG01032955.1
LNCG01067815.1
LNCG01041955.1
CAJV01070174.1
LNCG01011526.1
LNCG01263148.1
CCJR010007625.1
CCJR010014905.1
LGJD01051218.1
LGJD01076608.1
LGJD01051252.1
LGJD01085442.1
LGJD01065542.1
LGJD01025991.1
LGJD01059962.1
LGJD01062838.1
PJAE01863079.1
MCIT02017058.1
MCIT02030111.1
CVMW01005427.1
QLNH01004023.1
FAQC01394312.1
CCMK012948822.1
PYFS01002860.1
PJAE01050348.1
PJAE01092514.1
PJAD010144839.1
CAOK01423299.1
CAOK01238573.1
CAOK01042215.1
CAOK01235647.1
QMFK01004191.1
NIPQ01020450.1
NIPQ01043484.1
KD397711.1
LGJD01070117.1
KD448812.1
KD364006.1
FYAF01193365.1
FYAD01190878.1
FYAA01186499.1
FYAG01069168.1
NKXL01302082.1
AFFG02003808.1
CCYC010965048.1
PTJP01357676.1
PTJP01019895.1
CAJV01312662.1
LNGJ01001007.1
NZYD01000042.1
FAQZ01211999.1
FAQZ01295820.1
FAQZ01260329.1
FAQZ01295645.1
FAQZ01283442.1
CAWC010012543.1
FJNM01007292.1
FARY01406872.1
FATI01150300.1
FAUB01274106.1
FAQT01425113.1
FAUB01274023.1
FAUB01274831.1
PJAD011396810.1
JSUV01164063.1
JSUV01194424.1
LNCG01152692.1
LNCG01235236.1
BBOV01514398.1
BBOV01514530.1
PRDE01034475.1
CCYC012558075.1
CCYC010678961.1
LNCG01252428.1
LNCG01089479.1
LNCG01198283.1
LNCG01159147.1
UWOG012424970.1
UWOG012445860.1
FASB01293559.1
CAJV01058098.1
CAJV01069349.1
CAJV01065485.1
OBIJ01001768.1
OBIJ01000521.1
OBIJ01001115.1
PKGA01022954.1
CAOK01319321.1
CAOK01207883.1
CAOK01202911.1
FCFB01309941.1
CCYC013869592.1
LJPH01003220.1
LJPI01001588.1
LJPJ01001203.1
LJPI01000458.1
LJPH01002306.1
KD314765.1
LGJD01030021.1
LGJD01046508.1
KD132589.1
KD343437.1
KD334085.1
KD386017.1
LGJD01075369.1
LGJD01097135.1
QLCM01000113.1
CZLG011101563.1
AJKK01057363.1
AUPI01110706.1
FAQS01412223.1
OEIJ01736902.1
CAJV011667494.1
LNCG01081197.1
LNCG01183197.1
LNCG01001896.1
LNCG01045595.1
LNCG01169044.1
LNCG01217338.1
LNCG01050021.1
LNCG01192882.1
LNCG01000845.1
LNCG01203359.1
LNCG01139654.1
LNCG01120029.1
LNCG01181728.1
LNCG01060734.1
LNCG01184155.1
LNCG01113430.1
LNCG01210529.1
LNCG01130849.1
LNCG01111112.1
LNCG01236124.1
LNCG01222058.1
LNCG01076811.1
LNCG01128539.1
LNCG01100821.1
LNCG01231358.1
LNCG01017869.1
LNCG01081122.1
LNCG01131217.1
LNCG01190781.1
LNCG01265830.1
LNCG01062916.1
LNCG01149589.1
CAJV01230121.1
LNCG01263790.1
LNCG01044887.1
LNCG01011669.1
LNCG01064925.1
LNCG01182286.1
LNCG01040360.1
LNCG01176788.1
LNCG01219946.1
LNCG01263567.1
LNCG01148560.1
LNCG01095837.1
LNCG01054842.1
LNCG01246697.1
LNCG01233457.1
LNCG01251063.1
CAJV01101116.1
LNCG01166556.1
LNCG01231978.1
LNCG01077457.1
LNCG01224049.1
LNCG01161167.1
CAJV011732530.1
LNCG01031859.1
CAJV011632957.1
LNCG01183150.1
LNCG01146705.1
LNCG01174173.1
LNCG01072753.1
PTJP01347196.1
PTJP01482214.1
PTJP01089846.1
PTJP01110409.1
PTJP01431900.1
PTJP01205628.1
PTJP01443084.1
PTJP01544670.1
PTJP01612451.1
PTJP01037283.1
PTJP01296539.1
PTJP01236591.1
AFSA01779044.1
PTJP01091653.1
PTJP01454204.1
PTJP01281537.1
PTJP01592010.1
PTJP01179060.1
PTJP01388894.1
PTJP01331466.1
PTJP01140354.1
PTJP01418431.1
PTJP01493215.1
PTJP01158774.1
PTJP01305262.1
PTJP01060933.1
PTJP01188648.1
FMJP01001068.1
LMAV010127768.1
LMAV011666861.1
CEGH01349717.1
FAUD01404209.1
MJUV01025650.1
OBLE01010635.1
LOLC01001057.1
ASJN01012466.1
ASJK01092837.1
MEHO01449329.1
MEHO01431733.1
PJAD011107483.1
PJAD010116064.1
PJAD010526497.1
MATU01042608.1
PRDE01003076.1
LOLC01007142.1
BEYV01058902.1
CYRZ011645416.1
CYRZ011064742.1
CYRZ011383980.1
CYRZ011436388.1
CYRZ011395018.1
CYRZ011649708.1
CYRZ010677696.1
CYRZ011095290.1
CYRZ011365847.1
CYRZ011658398.1
CYRZ010613627.1
CYRZ011451056.1
CYRZ010703614.1
FXED01000191.1
CAJX010055831.1
CAJX010055849.1
LNCG01072931.1
LNCG01015764.1
LNCG01023354.1
LNCG01045930.1
LNCG01189287.1
LNCG01257924.1
LMAV010297658.1
CEGH01200148.1
CEGH01040807.1
MCIT02044404.1
CAJV01312537.1
CAJV01060927.1
FARY01268941.1
FAUD01327883.1
FAQF01278367.1
FARY01411765.1
LCTT01026052.1
FUEF01021479.1
LTAH01056429.1
CSTQ01004862.1
LGJD01101660.1
LGRI01115474.1
LGJD01058596.1
LGJD01068696.1
LGRI01043586.1
LGJD01099238.1
LGJD01061845.1
LGJD01070577.1
LGJD01055625.1
AFSP02279064.1
PRDE01186259.1
PRDE01206703.1
LNCG01093144.1
LNCG01175205.1
AFSA01195296.1
LNCG01226349.1
CEGH01056456.1
AHJF01009692.1
ADDD02180059.1
FARX01394545.1
FARY01371795.1
FASL01293001.1
CVMW01094774.1
LGJD01066988.1
CAJV011166554.1
CAJV012589081.1
FAPX01105687.1
FARN01343579.1
FAQK01040424.1
CCMK010246901.1
CCMK012497195.1
MCIT02071556.1
MCIT02061851.1
LNCG01067788.1
LNCG01007869.1
LNCG01081617.1
LNCG01066698.1
LNCG01254540.1
LNCG01188010.1
LNCG01118567.1
LNCG01186472.1
LNCG01067183.1
LNCG01055091.1
LNCG01203261.1
LNCG01209140.1
LNCG01155013.1
LNCG01194761.1
LNCG01014752.1
LNCG01245115.1
LNCG01244311.1
LNCG01101156.1
LNCG01140351.1
CAJV012730691.1
CAJV011733105.1
LMAV011452429.1
FASQ01247019.1
FASQ01274535.1
FASQ01274979.1
LBLN01129824.1
CAOK01223130.1
CAOK01097138.1
CAOK01188235.1
CAOK01177295.1
CAOK01412932.1
PJAE01909370.1
JXPE01085310.1
QPHW01000557.1
JACL01074437.1
JACL01070852.1
LNCG01095633.1
LNCG01136491.1
LNCG01085904.1
LNCG01005967.1
LNCG01141724.1
LNCG01263442.1
LNCG01241710.1
LNCG01031124.1
LNCG01166229.1
PJAE01888793.1
CEGH01085701.1
CEGH01385481.1
LGRI01110945.1
LGRI01067139.1
LGRI01053332.1
LGRI01083643.1
LGRI01079680.1
LGRI01072153.1
FUEF01014738.1
FAQG01268584.1
FAQG01228240.1
FAQG01263821.1
PTJP01195978.1
AFSA01490362.1
LBLN01049748.1
CBTL0110869829.1
FXEF01004004.1
FXED01000167.1
NIPQ01087134.1
NIPQ01017029.1
NIPQ01028637.1
NIPQ01018925.1
NIPQ01096186.1
NIPQ01022156.1
NIPQ01085742.1
NIPQ01075090.1
FYAE01419215.1
FYAB01026842.1
CVMW01134465.1
KQ093376.1
AYZY01069480.1
CAOK01233969.1
CAOK01163204.1
CAOK01336662.1
CAOK01201514.1
CAOK01279374.1
CZLG013482077.1
FLTG01027024.1
FASS01003130.1
LXGH01136291.1
LBLN01048468.1
FARO01056602.1
FARV01211182.1
FAQG01279910.1
FXDY01004365.1
ASJK01025047.1
LXGH01041053.1
LMAV010178064.1
MPKX01249078.1
ODGO01651786.1
AEHI01036518.1
AEHI01034637.1
AEHI01033226.1
AEHI01035858.1
AEHI01033367.1
LBLN01107468.1
CAOK01196879.1
CAOK01360683.1
CAOK01237625.1
CAOK01134528.1
CAOK01285924.1
CAOK01348453.1
CAOK01477398.1
CAOK01216889.1
CAOK01245718.1
CAOK01436684.1
CAOK01406487.1
CAOK01260068.1
CAOK01331412.1
CAOK01441116.1
CAOK01468539.1
CCMK012747889.1
PEIA01005551.1
UWOG012743548.1
LOLC01007368.1
CBTL0104354475.1
CBTL0109832297.1
LOLC01006056.1
ASJK01024043.1
FASG01172404.1
FAQS01294998.1
LNCG01068316.1
LNCG01059881.1
LNCG01264312.1
LNCG01011559.1
LNCG01220462.1
LNCG01198801.1
LNCG01103230.1
FXDT01004500.1
FXDZ01002264.1
FXDV01002704.1
FXDU01002406.1
QBDW01023368.1
QBDW01025046.1
AHJF01015583.1
LGRI01098027.1
LJPH01003388.1
MATP01010183.1
MATP01012417.1
FASG01120728.1
CBTL0110784118.1
CBTL0110243170.1
CAOK01059968.1
LBLN01090049.1
BATV01147218.1
CAOK01373644.1
CAOK01187821.1
CAOK01167503.1
CAOK01153565.1
CAOK01505402.1
CAOK01320341.1
CAOK01479394.1
CAOK01312549.1
CAOK01179379.1
CAOK01515046.1
CAOK01192230.1
CAOK01496688.1
CAOK01161730.1
CAOK01160237.1
CAOK01479446.1
CAOK01428385.1
CAOK01391640.1
CAOK01402768.1
CAOK01132608.1
CAOK01362304.1
CAOK01260460.1
CAOK01451155.1
CAOK01287605.1
CAOK01390828.1
CAOK01117656.1
CAOK01453654.1
CAOK01362908.1
CAOK01279192.1
CAOK01472275.1
CAOK01485301.1
CAOK01168562.1
CAOK01478180.1
CAOK01486602.1
CAOK01503328.1
CAOK01243238.1
CAOK01379070.1
CAOK01433069.1
CAOK01178975.1
CAOK01181459.1
CAOK01366956.1
CAOK01348353.1
CAOK01315838.1
CAOK01241853.1
CAOK01444865.1
CAOK01345575.1
CAOK01397275.1
CAOK01148265.1
CAOK01248793.1
CAOK01149747.1
CAOK01199323.1
CAOK01170349.1
CAOK01203451.1
CAOK01406679.1
CAOK01245494.1
CAOK01493558.1
CAOK01338527.1
CAOK01141386.1
CAOK01137482.1
CAOK01220026.1
CAOK01169868.1
CAOK01395418.1
CAOK01224164.1
CAOK01420177.1
CAOK01251294.1
CAOK01247818.1
CAOK01135944.1
CAOK01300403.1
CAOK01208511.1
CAOK01520258.1
CAOK01125089.1
CAOK01420994.1
CAOK01293532.1
MJUV01089839.1
NNCF01109418.1
BBOV01488501.1
PRDE01100936.1
PRDE01127353.1
PRDE01145316.1
PRDE01163915.1
PRDE01142142.1
AZRP01044825.1
JUDZ01001786.1
JUDZ01002589.1
CCMK013066211.1
CCMK013063100.1
CCMK011927751.1
CCMK011803986.1
LGJD01080467.1
PJAD010084698.1
MATU01149268.1
FARO01030057.1
CAJV01200587.1
PTJP01590871.1
CAJV012494129.1
CAJV01101269.1
MCIT02051089.1
MCIT02049318.1
AYOE01097825.1
CZLG011198924.1
CZLG012045298.1
CZLG011278531.1
CZLG012410032.1
LBLN01059458.1
FASB01226320.1
CEGH01168223.1
CEGH01273486.1
FARV01143301.1
MCIT02016064.1
MCIT02083398.1
MCIT02031584.1
PTJP01464247.1
PTJQ01474915.1
PTJQ01151949.1
PTJQ01191691.1
CBMN010001834.1
CCJR011365070.1
PTJP01445120.1
PTJQ01450770.1
PTJQ01199167.1
PTJP01569298.1
PTJQ01371422.1
PTJQ01301133.1
PTJQ01373618.1
PTJQ01288675.1
PTJP01484052.1
LXGH01525127.1
LXGH01403465.1
LXGH01411190.1
JRRC01170019.1
PTJQ01520794.1
PTJQ01246299.1
PTJQ01364654.1
PTJP01146294.1
PTJQ01525232.1
LJPH01000468.1
LOLC01004368.1
FASG01237655.1
CEGH01041022.1
CEGH01355546.1
CEGH01360214.1
CEGH01059140.1
LNCG01201460.1
AECO01089698.1
PTJP01372186.1
CAJV011735747.1
CAJV01312582.1
CAJV01099821.1
OEIJ01605592.1
PRDE01146458.1
CAJV011668282.1
CAJV01059407.1
FLTC01003947.1
JXLM01000680.1
JXLM01004037.1
FASQ01259809.1
CCYC010505884.1
CCYC016660693.1
CCYC016083615.1
CCYC015329928.1
GG743358.1
PTJP01163053.1
PTJP01298572.1
PTJP01125964.1
FXEC01021575.1
FXDW01007021.1
FXDY01004077.1
CBTL0102910007.1
FAQG01206001.1
FLTF01011450.1
FARO01105296.1
FARO01146840.1
FARO01064634.1
FARO01176510.1
FARO01133893.1
FARO01053048.1
LAST02023291.1
FARO01039478.1
FARO01007091.1
MJUV01040912.1
KZ500026.1
LXGH01387232.1
CVRD01020854.1
CVRD01059575.1
FLTG01017701.1
LXGH01084703.1
LXGH01410434.1
LXGH01308927.1
LXGH01323014.1
LXGH01397549.1
KB609979.1
LXGH01331861.1
FBXV01341915.1
FAUD01399504.1
OEIJ01585984.1
KL551925.1
LMAV012595456.1
LMAV012061000.1
LGRI01010108.1
QMFK01005492.1
KD276462.1
KD256808.1
KD385480.1
KD230425.1
KD385689.1
KD431614.1
KD450635.1
FASQ01275959.1
LXGH01141464.1
LGRI01046003.1
LYFN01002299.1
PRDE01167851.1
PRDE01182839.1
ODGO01671506.1
LXGH01483375.1
FAQE01198853.1
PTJQ01540668.1
FXDY01002119.1
FXDS01003787.1
FUEF01021237.1
CEGH01181712.1
CEGH01174349.1
UWOF012210671.1
KL404118.1
LBLN01019770.1
LGRI01102409.1
CCYC014761478.1
CCYC014871551.1
CCYC015492108.1
CCYC015393873.1
CCYC015025497.1
CCYC010225521.1
CBTL0111637140.1
PTJQ01247916.1
ALJY01004691.1
CAOK01433495.1
CAOK01271682.1
CAOK01169215.1
CAOK01225281.1
CAOK01225764.1
CAOK01307708.1
CAOK01237742.1
CAOK01354397.1
CAOK01508947.1
CAOK01541045.1
CAOK01453703.1
LBLR01017145.1
KE115833.1
QGHH01000605.1
LXGH01125634.1
CCMK012906052.1
CCMK012358004.1
CCMK012770760.1
CCMK012267971.1
CCMK010489367.1
CAOK01282202.1
AYMF01000085.1
AYMF01000105.1
AYMF01000086.1
LXGH01176505.1
LXGH01089298.1
LXGH01210360.1
LXGH01291500.1
LXGH01113967.1
PTJP01341914.1
PTJP01206889.1
CAJV01297211.1
PTJP01012282.1
CAJX010028464.1
MCIT02006974.1
MCIT02061245.1
PTJQ01174871.1
PTJQ01046694.1
PTJQ01386554.1
PTJQ01018460.1
CCJR011229324.1
LNCG01250597.1
PTJQ01227376.1
PTJQ01460969.1
PTJQ01257558.1
PTJQ01074567.1
CAJV01158571.1
CCJR010018720.1
CAJV01062166.1
AFSA01855713.1
CAJV011744089.1
CAJV01114994.1
CAJV011666467.1
CAJV01061129.1
CAOK01513071.1
CAOK01233462.1
CAOK01339844.1
CAOK01339808.1
CAOK01465040.1
LGJD01073806.1
LGJC01006362.1
FARO01078308.1
FARW01325148.1
FARW01324986.1
FARW01324938.1
FARW01324476.1
FAQG01235989.1
FARW01323899.1
FARW01324016.1
FARW01323586.1
FARW01322699.1
OBIJ01009985.1
OBIJ01010396.1
OBIJ01002011.1
FVPM01004809.1
OBIJ01010736.1
OBIJ01005656.1
FVPM01004853.1
OBIJ01003077.1
FVPM01000622.1
OBIJ01000678.1
FVPM01003040.1
OBIJ01001655.1
OBIJ01004437.1
FVPM01003253.1
FVPM01001819.1
FVPM01002674.1
OBIJ01002019.1
FVPM01001808.1
FVPM01003773.1
OBIJ01002398.1
OBIJ01006241.1
FVPM01004113.1
FVPM01003081.1
JXPO01109625.1
CAFC02309985.1
CAFC02145668.1
AJXH01000128.1
FASD01135228.1
BEWK01000149.1
JOMN01000063.1
LHZQ01000143.1
DF850460.1
MBRP01000438.1
CVMW01105659.1
JRKL01160745.1
LBLN01096274.1
LXGH01037775.1
LBLN01060404.1
OENK01008107.1
OEOC01088645.1
FAQS01409064.1
CAJW010000719.1
PTJQ01386193.1
PTJP01126946.1
PTJQ01226941.1
PTJQ01081330.1
PTJP01430461.1
PTJQ01183909.1
PTJP01011038.1
PTJP01280811.1
PTJP01373606.1
PTJQ01009536.1
PTJP01169975.1
PTJQ01260790.1
PTJQ01171420.1
PTJQ01478735.1
PTJQ01100129.1
PTJQ01482281.1
PTJQ01343391.1
PTJQ01335430.1
PTJP01219280.1
PTJP01347599.1
PTJQ01446492.1
PTJQ01055040.1
PTJP01212070.1
PTJQ01341401.1
PTJQ01008594.1
PTJP01117715.1
PTJQ01466013.1
PTJQ01250084.1
PTJQ01502353.1
PTJQ01278719.1
PTJP01297700.1
PTJP01406817.1
PTJP01050274.1
PTJQ01070441.1
PTJP01291655.1
PTJQ01402473.1
PTJQ01378596.1
PTJP01409378.1
PTJP01214931.1
PTJQ01500550.1
PTJP01269156.1
PTJQ01505817.1
FASO01330665.1
FMHP01037793.1
LGJC01105671.1
CZXF01000227.1
CCYC015716165.1
FARX01417727.1
PRDE01008897.1
PRDE01073103.1
ASJK01080785.1
LMAV011082956.1
PRDE01063094.1
ASPP01012601.1
AFSA01852925.1
CAJV01066760.1
CCMK011666072.1
CCMK012893417.1
CCMK011666073.1
FLTG01011170.1
PJAE01894665.1
CEGH01115371.1
LNCG01169329.1
LNCG01002994.1
LNCG01265648.1
LNCG01193647.1
LNCG01055377.1
LNCG01025999.1
LNCG01254390.1
LNCG01094800.1
JXMZ02018163.1
LXGH01163210.1
FASO01356756.1
LNCG01252169.1
LNCG01062464.1
LNCG01124156.1
LNCG01156385.1
LNCG01259852.1
LNCG01216610.1
LNCG01164917.1
CAJV01099968.1
CAJV01059834.1
AFSA01694450.1
CAJV011736299.1
CAJV01106560.1
CCYC015332549.1
FAUD01323512.1
FARO01109596.1
BCNH01001008.1
LNCG01192370.1
LNCG01088859.1
LNCG01176319.1
LNCG01047325.1
LNCG01036485.1
LNCG01088069.1
LNCG01249959.1
LNCG01185663.1
LNCG01146572.1
CEGH01279562.1
CEGH01130695.1
LOLC01004532.1
FXDY01007269.1
OCQW01000020.1
FLLZ01000217.1
FLLR01000231.1
CCMK012794942.1
LD124614.1
LD257090.1
CZLG011102822.1
MCIT02078230.1
MCIT02071872.1
MCIT02052563.1
MCIT02072665.1
CAOK01340993.1
CAOK01349015.1
CAOK01265446.1
CAOK01228093.1
CAOK01136532.1
CAOK01439744.1
CAOK01504788.1
CAOK01499651.1
CAOK01297988.1
CAOK01075504.1
CAOK01519518.1
FASU01150628.1
QZLG01007340.1
CZRN01000964.1
AFSP02309943.1
UCOL01035855.1
LLKM01012194.1
CEGH01064965.1
AHJF01029111.1
NKXL01284615.1
NKXL01049589.1
CEGH01370277.1
PTJQ01457132.1
PTJQ01449285.1
AFSP02225739.1
AFSP02283689.1
AFSP02300659.1
AFSP02242967.1
AFSP02300781.1
AFSP02251072.1
AFSP02261962.1
AFSP02315214.1
AFSP02255771.1
AFSP02277120.1
AFSP02266585.1
AFSP02302060.1
AFSP02295737.1
LBLN01073586.1
LBLN01076249.1
LBLN01040018.1
LBLN01056725.1
LBLN01095082.1
PRDE01043327.1
LWCB01003436.1
PRDE01168743.1
PRDE01180785.1
FLTB01015451.1
AFSP02256840.1
PJAE01884111.1
CAOK01519414.1
FARY01417706.1
FARY01371571.1
FARY01361546.1
FARY01147350.1
FARY01285468.1
FARY01373137.1
FARY01388201.1
FARY01328398.1
FARY01356662.1
FARY01201267.1
FARY01314529.1
FARY01377542.1
FARY01293603.1
FARY01231127.1
FARY01387887.1
FARY01278592.1
FARY01366992.1
FARY01328557.1
FARY01384266.1
FARY01412162.1
FARY01379388.1
FARY01308281.1
FARY01282405.1
NEEE01027103.1
BDHL01254992.1
CBLZ011002030.1
CCYC011371283.1
FARO01147873.1
OEIJ01728050.1
PJAD011361213.1
UWOF012204816.1
LXGH01147179.1
FASS01225903.1
AEGA01027265.1
AFSP02315574.1
LMWD01097129.1
LYTB01016314.1
PTJQ01207277.1
PTJQ01439720.1
MPKX01174388.1
CCYC013992827.1
CCMK012365640.1
CCMK012539548.1
AXDN01000054.1
QOUH01081826.1
QOUH01081839.1
QOUH01081845.1
CAOK01231277.1
CAOK01143571.1
CAOK01480757.1
CAOK01138814.1
CAOK01138815.1
JUDZ01005612.1
JUDZ01005615.1
JUDZ01005620.1
JUDZ01007010.1
JUDZ01008926.1
FARO01066032.1
LGJC01054633.1
LBLN01081694.1
BBOV01511497.1
FARX01242448.1
LGJD01014862.1
CAOK01526488.1
LXGH01065826.1
MCIT02025506.1
MCIT02034837.1
MCIT02054040.1
MCIT02058992.1
PTJQ01443121.1
PTJQ01458698.1
PTJQ01083343.1
PTJQ01318378.1
PTJQ01368416.1
PTJP01267426.1
PTJP01103858.1
PTJQ01454350.1
PTJQ01373615.1
FASQ01277503.1
FASQ01274817.1
LXGH01443476.1
CEGH01234961.1
LBLN01068359.1
LGRI01108698.1
OFAD01148859.1
AYZX01119464.1
KI807082.1
CBTL0106315033.1
BASP01147952.1
BASO01043336.1
FYAC01136207.1
FYAC01137250.1
FXZZ01054267.1
FXZZ01085938.1
FXZZ01080307.1
FYAC01133102.1
FYAC01133751.1
FXZZ01054261.1
FXZZ01047288.1
FYAG01245109.1
FXZZ01050728.1
FYAG01176169.1
FYAG01176170.1
FYAG01182238.1
FYAG01182239.1
FYAG01189280.1
FYAG01210245.1
FYAC01107200.1
FYAC01113786.1
FYAC01098671.1
FYAD01026698.1
FYAD01026635.1
FYAD01026634.1
FYAD01026599.1
FYAD01026594.1
FYAD01026590.1
FYAD01026589.1
FYAC01106348.1
FXZZ01101639.1
FYAC01124883.1
FYAC01115869.1
FXZZ01129775.1
FYAG01245119.1
FXZZ01126107.1
FXZZ01117244.1
FXZZ01114995.1
FYAB01173109.1
FYAB01220244.1
FYAB01174164.1
FYAB01220149.1
FYAB01178529.1
FYAB01178531.1
FYAB01178532.1
FYAB01160339.1
FYAB01233062.1
FYAB01232642.1
FYAB01158312.1
FYAB01160906.1
FYAB01215847.1
FYAB01213310.1
FYAB01207522.1
FYAB01211869.1
FYAB01186337.1
FYAB01154535.1
FYAB01218802.1
FYAB01115844.1
FYAB01117354.1
FXZZ01024148.1
FYAG01245278.1
FYAG01245114.1
FYAG01245154.1
FYAG01245155.1
FYAG01245218.1
FYAG01245221.1
FYAG01245222.1
FYAG01245225.1
FYAB01117395.1
FYAG01245284.1
FYAG01245287.1
FYAG01245291.1
FYAG01245293.1
FYAG01245303.1
FYAG01245312.1
FYAG01245313.1
FYAB01132920.1
FXZZ01014067.1
FYAB01140583.1
FYAB01142775.1
FYAB01233266.1
FYAB01127241.1
FXZZ01021232.1
FYAB01119635.1
FYAB01119636.1
FYAG01245110.1
FYAF01029185.1
FYAF01029122.1
FYAE01167871.1
FYAF01029121.1
FYAF01029188.1
FYAE01185535.1
FYAF01029086.1
FYAE01195208.1
FYAF01029081.1
FYAE01197817.1
FYAF01029077.1
FYAF01029076.1
FYAE01093263.1
FYAF01029260.1
FYAF01029258.1
FYAF01029254.1
FYAF01029251.1
FYAF01029245.1
FYAF01029192.1
FYAE01102186.1
FYAF01029189.1
FYAE01112352.1
FYAE01278484.1
FYAE01278489.1
FYAE01278490.1
FYAD01026701.1
FYAE01314800.1
FYAE01253901.1
FYAF01029270.1
FYAE01258459.1
FYAF01072143.1
FYAA01099029.1
FYAA01104513.1
FYAA01107997.1
FYAA01118333.1
FYAA01126736.1
FYAF01072142.1
FYAA01146531.1
FYAF01065767.1
FYAF01065766.1
FYAA01021130.1
FYAA01036052.1
FYAA01036245.1
FYAA01057474.1
FYAA01058890.1
FYAA01059404.1
FYAA01060659.1
FYAA01223495.1
FYAE01005105.1
FYAE01005106.1
FYAE01040608.1
FYAF01035074.1
FYAF01029280.1
FYAF01029279.1
FYAE01067324.1
FYAA01188428.1
FYAA01166377.1
FYAA01166477.1
FYAA01180214.1
FYAF01058021.1
FYAA01189750.1
FYAA01190434.1
FYAA01193129.1
FYAA01211700.1
FYAA01211911.1
FYAA01213142.1
FYAD01032587.1
FYAE01530976.1
FYAC01009421.1
FYAD01026793.1
FYAE01465401.1
FYAE01471297.1
FYAE01471772.1
FYAD01055534.1
FYAE01528323.1
FYAE01530076.1
FYAC01059393.1
FYAC01058692.1
FYAD01026767.1
FYAD01026764.1
FYAC01084358.1
FYAD01026758.1
FYAD01026705.1
FYAD01026702.1
FYAD01026792.1
FYAD01026783.1
FYAD01026773.1
FYAD01026771.1
FYAE01413203.1
FYAE01351427.1
FYAE01356012.1
FYAD01063279.1
FYAE01452006.1
FYAD01063280.1
FYAE01440276.1
FYAD01069655.1
FYAE01433657.1
FYAD01069656.1
FYAB01190537.1
FYAB01191085.1
FYAE01336699.1
FYAE01334178.1
FYAA01124945.1
FYAA01215537.1
FYAE01279912.1
FYAG01210242.1
FYAG01210243.1
FYAD01032585.1
FYAE01271687.1
FYAD01032584.1
FYAF01035072.1
FYAB01177005.1
FYAF01035071.1
FYAB01178865.1
BASO01151172.1
FYAB01207087.1
FYAE01411001.1
FYAB01206984.1
FYAE01410550.1
FYAE01050944.1
FYAB01129443.1
FYAB01129441.1
FYAE01050943.1
FYAB01129442.1
FYAE01050942.1
FYAB01171941.1
FYAE01248736.1
FYAE01249018.1
FYAB01172007.1
FYAC01091921.1
FXZZ01104920.1
FYAA01123421.1
FYAF01043663.1
FYAG01218834.1
FYAD01041176.1
FYAG01219779.1
FYAD01042121.1
FYAF01044608.1
FYAA01116266.1
FYAC01122100.1
FXZZ01075833.1
FYAA01190838.1
FYAD01041156.1
FYAG01218814.1
FYAF01043643.1
FYAC01120208.1
FXZZ01069197.1
FYAC01116468.1
FYAC01116806.1
FXZZ01057439.1
FXZZ01056351.1
FYAC01114588.1
FXZZ01050040.1
FYAC01132510.1
FXZZ01113058.1
PRDE01080088.1
LJPI01000337.1
LJPH01004027.1
PRDE01169021.1
LJPK01002487.1
LJPI01000989.1
LBFM01034761.1
JRKL01162595.1
CAOK01493381.1
CAOK01056559.1
CAOK01371837.1
CAOK01219508.1
CAOK01431899.1
CAOK01195206.1
CAOK01200129.1
CAOK01259822.1
CAOK01404131.1
CAOK01169248.1
AFSP02265988.1
ASJK01086200.1
LMVA01096109.1
CCMK012286047.1
JH838899.1
JXPO01154462.1
FARO01002355.1
JPHQ01019352.1
LLKJ01003398.1
CSTQ01001401.2
UWEA01000026.1
LCTT01022502.1
FATI01228824.1
LNCG01006138.1
CAJV01164865.1
FARO01005763.1
LMAV010842628.1
LMAV012697626.1
CBTL0111068190.1
BCNM01000047.1
FASS01272598.1
LAST02030094.1
FARB01497799.1
AHJF01026779.1
AHJF01028966.1
CEGH01109638.1
FARV01175618.1
CAJX010216316.1
LXGH01172574.1
LXGH01301238.1
LXGH01195007.1
LXGH01271030.1
FLTF01006626.1
FLTG01015860.1
FASG01215954.1
CDFK01197101.1
OEIJ01527493.1
OEIJ01740118.1
AFSP02315178.1
CAOK01127657.1
CAOK01355874.1
CAOK01121315.1
CAOK01223651.1
FLTF01013296.1
LNCG01076114.1
LNCG01164431.1
LNCG01113868.1
LNCG01222154.1
AFSA01597828.1
LNCG01200068.1
LNCG01097484.1
LNCG01267044.1
LNCG01185856.1
LNCG01208337.1
LNCG01131124.1
LNCG01068571.1
LNCG01198844.1
LNCG01071469.1
LNCG01210449.1
LNCG01010476.1
LNCG01077037.1
LNCG01091896.1
LNCG01026619.1
LNCG01187336.1
LNCG01077277.1
LNCG01046463.1
LNCG01051903.1
LNCG01108708.1
LNCG01130205.1
LNCG01170156.1
LNCG01146317.1
LNCG01143053.1
LNCG01161971.1
LNCG01137523.1
LNCG01147887.1
LNCG01193679.1
LNCG01151997.1
LNCG01220161.1
LNCG01240694.1
LNCG01217571.1
LNCG01207369.1
LNCG01229154.1
LNCG01005674.1
LNCG01053727.1
LNCG01199323.1
LNCG01068028.1
LNCG01073751.1
LNCG01125028.1
LNCG01234071.1
CVMW01121091.1
AHJF01013744.1
AHJF01018492.1
AHJF01032915.1
AHJF01028626.1
LOLC01003852.1
FXDW01005739.1
CAJV01397000.1
CAJV01068791.1
AFSA01471251.1
GL734634.1
LSNX01015119.1
LSNX01000816.1
NKXL01209388.1
LIAE01002788.1
AEGA01017460.1
LXGH01257315.1
PJAE01892697.1
PJAD010577280.1
PJAD010475606.1
AFSP02272074.1
REGV01064710.1
NNCF01025179.1
CAOK01339366.1
CAOK01475531.1
CAOK01331173.1
CAOK01452624.1
CAOK01141252.1
CAOK01270431.1
CAOK01388713.1
CAOK01314757.1
CAOK01207913.1
CAOK01503395.1
KD404747.1
LGRI01018020.1
JSUV01481567.1
LXGH01297613.1
MCIT02040635.1
MCIT02066883.1
JRKL01164358.1
LTAH01022186.1
LTAH01113489.1
OBIJ01004165.1
BBOV01515934.1
BBOV01513217.1
BBOV01510572.1
FASL01253311.1
AFSP02286137.1
LGJD01102921.1
CAJV01104803.1
BEWY01024621.1
CEGH01137469.1
JPQE01078942.1
CEGH01276245.1
CEGH01259816.1
QGNU01001063.1
QGNU01002371.1
QGNU01001106.1
CCMK013041360.1
CCMK013041792.1
CALP014522347.1
AEPG01000058.1
CAOK01123993.1
CCYC013429337.1
CCJR010008280.1
QGQJ01003348.1
LXGH01394841.1
BDFF01245253.1
LUVX01041415.1
JSUV01265248.1
JSUV01311454.1
JSUV01014749.1
NCXJ01000474.1
NCWS01000292.1
AGQR02007355.1
JPSE01002899.1
PJAE01868122.1
CCMK010833289.1
CCMK012992801.1
FASG01367550.1
JXLM01003259.1
JXLM01010180.1
JXLM01004850.1
JXLM01016568.1
JXLM01016366.1
JXLM01012036.1
JXLM01014601.1
CCYC012217521.1
LOLD01002907.1
OBLE01002218.1
EQ982814.1
LGRI01119784.1
LGRI01115483.1
LGRI01051727.1
LGRI01058754.1
LGRI01058273.1
LGRI01091924.1
BBOV01341976.1
LGJD01041166.1
LGJD01069915.1
FAQG01098153.1
FAQG01212234.1
FAUG01293808.1
FAUG01314635.1
FLTD01000424.1
CEGH01292839.1
CEGH01165612.1
CEGH01340904.1
CEGH01312984.1
CEGH01296832.1
LXGH01509144.1
LXGH01058678.1
LXGH01161813.1
LXGH01323587.1
LOLC01008429.1
KE111315.1
AXZU02112827.1
FATY01255605.1
LNCG01092837.1
LNCG01138784.1
LNCG01004477.1
LNCG01037282.1
LNCG01162394.1
LNCG01120718.1
CAJV01071486.1
LNCG01145956.1
QQSO01001364.1
UIGX01037551.1
LGJC01096266.1
OESY010275107.1
OESY010275108.1
AGCT01033213.1
AGCT01018818.1
AGCT01066269.1
LYFN01001497.1
MCIT02009897.1
MCIT02062735.1
MCIT02056970.1
MCIT02059118.1
CCYC016201605.1
FASG01175904.1
FARO01027349.1
CEGH01186841.1
CAJX010028587.1
AFSP02246117.1
FAQS01348768.1
FARV01265427.1
FASQ01268314.1
FASQ01276604.1
FASQ01251419.1
PEKY01006820.1
FXDV01005154.1
JSUV01228719.1
JSUV01472054.1
JSUV01351323.1
JSUV01374060.1
JXRI01003529.1
JXRI01004112.1
MJUV01088556.1
MJUV01088652.1
JXRI01005819.1
MJUV01002374.1
MJUV01098317.1
MJUV01088881.1
KL544447.1
CAFC02280953.1
LMAV010587302.1
FUEF01009954.1
KI646515.1
FUEF01018809.1
FUEF01014893.1
FUEF01020089.1
FUEF01015479.1
LXGH01242821.1
LXGH01423756.1
LXGH01472523.1
AGTT01291607.1
PRDE01072723.1
PRDE01199455.1
PRDE01074071.1
PRDE01080604.1
AFSP02294789.1
PRDE01096929.1
PRDE01210173.1
PRDE01056814.1
PRDE01064551.1
PRDE01152787.1
AFSP02301501.1
AFSP02285044.1
PRDE01110863.1
PRDE01092664.1
PRDE01092034.1
PRDE01049846.1
LBLR01004419.1
LGRI01045093.1
LGRI01117164.1
LGRI01116134.1
LGRI01062415.1
PTJP01558230.1
CAJV01365941.1
PTJP01253614.1
PTJP01048689.1
FAQE01330575.1
JRKL01165108.1
JRKL01130252.1
JRKL01120504.1
JRKL01155251.1
JRKL01139709.1
JRKL01153429.1
JRKL01162994.1
JRKL01134142.1
JRKL01169425.1
JRKL01126687.1
JRKL01148588.1
JRKL01156308.1
JRKL01161212.1
JRKL01119044.1
JRKL01151346.1
JRKL01160930.1
JRKL01121524.1
KN160545.1
LGRI01121705.1
CEGH01278152.1
CEGH01251382.1
CEGH01100669.1
CEGH01251563.1
CEGH01006162.1
CEGH01353608.1
CCYC014969095.1
CCYC015196644.1
CCYC011636568.1
CCYC013078741.1
CCYC013473693.1
CCYC015685114.1
CCYC010375644.1
CCYC013025578.1
PRDE01060961.1
CZLG012348278.1
CZLG011195810.1
LWKS01047753.1
OBIJ01005910.1
FVPM01004673.1
OBIJ01003984.1
FAQG01285740.1
FAQC01388393.1
LBLN01064117.1
KL552710.1
KD459076.1
KD459370.1
AFSP02288401.1
LGJD01009617.1
LGJC01051044.1
CCYC014051855.1
CCYC016345566.1
CCYC010420024.1
CCYC012902884.1
CCYC015349326.1
CCYC010523039.1
LMAV011095831.1
LMAV012558834.1
CEGH01067958.1
JSUV01494317.1
JSUV01032682.1
JSUV01043995.1
JSUV01464550.1
JSUV01508731.1
CEGH01113165.1
HG002358.1
FARW01318059.1
FAUD01356653.1
PTJP01463271.1
PTJP01391041.1
PTJP01208448.1
PTJP01360187.1
PTJP01220604.1
PTJQ01417918.1
PTJQ01186798.1
PTJQ01144033.1
PTJQ01117620.1
PTJQ01217173.1
PTJQ01088161.1
PTJQ01049700.1
PTJQ01280165.1
LCTT01033384.1
FLTG01014102.1
PJAE01879773.1
PJAE01907353.1
MCIT02039465.1
MCIT02023588.1
MCIT02056207.1
PEQF01033261.1
CAOK01217853.1
AUPI01130652.1
FASB01087063.1
FARO01035522.1
CAOK01144063.1
CAOK01510658.1
AVCP011276657.1
FARO01106754.1
AWUE01003394.1
CAJV01301330.1
CAJV01018289.1
PXNG01000107.1
PXNB01000085.1
PXMU01000070.1
PXMD01000074.1
PXMW01000085.1
PXNJ01000068.1
PXMI01000067.1
PXML01000071.1
PXMM01000071.1
PXMG01000063.1
PXMY01000069.1
PXMQ01000076.1
PXNH01000080.1
PXMF01000034.1
PXMB01000068.1
PXMR01000069.1
PXMH01000065.1
PXLZ01000066.1
PXMS01000065.1
PXMA01000073.1
PXLY01000058.1
PXMP01000068.1
PXNI01000054.1
PXMC01000059.1
PXMX01000056.1
QFEJ01013650.1
APJB010145879.1
AZMS01S02065627.1
APKA01156154.1
LNZE02001762.1
CCMK011554947.1
CCMK011724391.1
FLTG01013747.1
BABP01097944.1
KD025844.1
LGRI01065490.1
LGRI01083230.1
LGRI01065723.1
LGRI01009365.1
LGRI01064121.1
CVRJ01000347.1
LOCJ01007005.1
LOCJ01012651.1
LOCJ01011871.1
LOCJ01007779.1
LIAE01001156.1
PJAE01252317.1
UCOK01005219.1
MCIT02079521.1
MCIT02067775.1
MCIT02020943.1
PRDE01055860.1
ATCM03150606.1
LNAC01002097.1
LXGH01056321.1
LXGH01088582.1
LXGH01019150.1
MCIT02056692.1
MCIT02012334.1
MCIT02082650.1
PJAE01877342.1
PJAE01845590.1
PJAE01903659.1
LYIE01000108.1
FAQE01395925.1
LGJC01027654.1
LOLC01006037.1
ODGO01431856.1
OEIJ01692440.1
ODGO01728115.1
FJWB02044810.1
FJWB02045297.1
CAOK01134835.1
CAOK01461522.1
CAOK01118548.1
CAOK01449988.1
CAOK01210509.1
CAOK01286364.1
OBIJ01006535.1
PTJP01181338.1
PRDE01061728.1
LBLN01038936.1
LBLN01038938.1
PRDE01083765.1
CVRD01100914.1
UWOF012207774.1
AJKK01106104.1
FARN01340608.1
FAQK01255462.1
FASC01353297.1
FASL01171921.1
FAQK01314573.1
FARO01163505.1
FARO01163537.1
CAOK01394065.1
CAOK01375072.1
NDFM01000210.1
NDFM01000304.1
NDFM01000119.1
LSYY01000080.1
CCMK012976852.1
CEGH01121232.1
LXGH01465366.1
PRDE01135377.1
MCIT02048571.1
MCIT02006551.1
MCIT02081468.1
CVRD01029040.1
CVRD01080152.1
CAOK01182804.1
LXGH01312596.1
LXGH01429127.1
LXGH01289577.1
LXGH01279493.1
LXGH01183099.1
RJWE01000294.1
LJPH01002036.1
LJPJ01000043.1
CCYC015665474.1
CCYC014915896.1
CCYC015332886.1
CCYC013520649.1
CCYC010274261.1
AJLH02000086.1
CCMK010465220.1
CCMK012342028.1
CCMK012342029.1
CCMK012928591.1
CEGH01090998.1
MJUV01005888.1
FLTD01002248.1
MCIT02087071.1
MCIT02065693.1
CAOK01261704.1
CAOK01381930.1
CAOK01381931.1
CAOK01267470.1
CAOK01324482.1
CAOK01429926.1
LVEH01023146.1
KD301416.1
KD304743.1
LXGH01160335.1
LXGH01394829.1
LXGH01105186.1
LXGH01316644.1
LXGH01501877.1
LXGH01420747.1
KD366491.1
FARY01422894.1
FARY01332966.1
FARY01306741.1
FARY01388144.1
FARY01403135.1
FARY01408321.1
FARY01257978.1
FARY01391789.1
FARY01208737.1
FARY01029362.1
FARY01208315.1
CEGH01140373.1
CEGH01001265.1
CEGH01304384.1
MCIT02025726.1
MCIT02022554.1
MCIT02045997.1
PTJQ01213129.1
PTJQ01534668.1
UWOF012136126.1
REGV01064257.1
REGV01049987.1
REGV01049986.1
NIPQ01118073.1
MQRK01239439.1
KK060925.1
NJRN01000025.1
PUCA012907304.1
PUCA010931189.1
PUCA014181696.1
PUCA010847527.1
PUCA012380805.1
PUCA014917572.1
PUCA010659638.1
PUCA010862220.1
PUCA013262314.1
PHNY01161014.1
BFEA01000016.1
LVEH01004304.1
LIAE01002898.1
LIAE01001378.1
FASG01329022.1
FASB01142868.1
FASB01142869.1
FUEF01018000.1
CAFC02234112.1
CAFC02257178.1
CAFC02015767.1
FLTB01002086.1
PRDE01040965.1
PRDE01035068.1
PRDE01045068.1
KI206872.1
CBTL0106885082.1
CBTL0104629384.1
CBTL0110769518.1
AFSP02274903.1
JXLM01000778.1
FAQT01410034.1
FAQT01425504.1
MCIT02040230.1
AFSA01720130.1
CAJV01199835.1
LXGH01484968.1
CEGH01169237.1
FASS01273514.1
FASS01269976.1
FASS01261451.1
FASS01229314.1
FASS01158106.1
FASS01232373.1
FASS01207602.1
FASS01262029.1
PTJP01543452.1
PTJP01631330.1
PTJP01620304.1
PTJP01359892.1
CAJV01074170.1
LBLN01082155.1
CBTL0100287021.1
LS323207.1
BATV01136672.1
CVMW01125395.1
CVMW01015954.1
AHJF01031145.1
CBTL0103176358.1
CBTL0101587602.1
LXGH01168122.1
CVRD01030634.1
PRDE01026206.1
KZ330338.1
JSUV01271145.1
JSUV01034597.1
JSUV01301601.1
LNCG01263503.1
LNCG01229678.1
LNCG01169166.1
LNCG01241859.1
LNCG01113981.1
LNCG01165372.1
LNCG01010999.1
LNCG01227561.1
LNCG01062621.1
PTJQ01292251.1
FVPM01004486.1
LBLN01040499.1
BABP01076161.1
LRGB01009649.1
LRGB01009478.1
CVRD01017880.1
LMDC01000010.1
LMHE01000007.1
LMDU01000009.1
LMDK01000011.1
NIOG01000017.1
CVRD01018110.1
FASB01202718.1
LXGH01254437.1
LGRI01104448.1
MATP01013191.1
AFSP02257094.1
AFSP02311919.1
QVQU01334150.1
JJRX02053753.1
CEGH01140943.1
CZLG011264188.1
LMAV010203716.1
MCIT02008983.1
MCIT02075978.1
MCIT02024121.1
MCIT02007083.1
MCIT02020122.1
DS479572.1
AFSP02239366.1
AFSP02280300.1
AFSP02269485.1
FAQE01402213.1
CEGH01291085.1
CEGH01009632.1
CEGH01311514.1
CEGH01120890.1
CEGH01018813.1
CEGH01020773.1
CEGH01022979.1
CEGH01129108.1
AFSA01827908.1
CAJV01065996.1
KE629995.1
LNCG01062354.1
LNCG01215943.1
LNCG01202820.1
LNCG01001447.1
LNCG01213966.1
LNCG01054561.1
LNCG01226016.1
LNCG01210422.1
LNCG01155145.1
LNCG01178500.1
LNCG01056022.1
LNCG01235667.1
LNCG01163387.1
LNCG01261736.1
LNCG01132240.1
LNCG01090035.1
LNCG01176367.1
LNCG01049707.1
LNCG01055042.1
LNCG01180022.1
LNCG01249571.1
LNCG01223520.1
LNCG01146965.1
LNCG01093636.1
LNCG01049511.1
LNCG01067835.1
LNCG01170497.1
LNCG01041499.1
LNCG01146646.1
LNCG01193438.1
LNCG01086858.1
LNCG01255670.1
CZLG011656366.1
LOLC01004967.1
CAJV01102838.1
CCYC015281802.1
LBLN01075907.1
CCMK012886688.1
CCMK010089634.1
LOLC01000425.1
MCIT02041772.1
MCIT02043603.1
MCIT02008231.1
MCIT02062197.1
MCIT02042209.1
MCIT02058367.1
MCIT02062973.1
LNCG01234572.1
LNCG01110546.1
FAPN01215399.1
MPKX01022727.1
CCYC016764483.1
LOPT01003723.1
LM523802.1
LNCG01212456.1
LNCG01170108.1
LNCG01050476.1
LNCG01072102.1
LNCG01094326.1
LNCG01061410.1
LNCG01005567.1
LNCG01130092.1
LNCG01099296.1
LNCG01128701.1
LNCG01102067.1
LNCG01071203.1
LNCG01215977.1
LNCG01248159.1
LNCG01242169.1
LNCG01143337.1
LNCG01039673.1
LNCG01266230.1
LNCG01071380.1
CAJV01112873.1
LNCG01211810.1
LNCG01120173.1
LNCG01146390.1
LNCG01011157.1
LNCG01010071.1
LNCG01114954.1
CAJV01175345.1
PTJQ01389763.1
FAPN01214631.1
LYFV01000145.1
CAJX010049771.1
PRDE01060505.1
LGRI01058571.1
CBTL0110553026.1
CBTL0101273609.1
CBTL0111353185.1
CAOK01269647.1
CZLG011211726.1
CZLG012142605.1
FAQG01280997.1
FAUB01270102.1
FAUB01279983.1
FAUB01103313.1
CEGH01208337.1
CCJR011340200.1
ATCM03146976.1
LVEH01007587.1
LVEH01007591.1
FARY01324328.1
FARY01399275.1
FARY01315714.1
MCIT02065162.1
MCIT02058685.1
MCIT02034612.1
MCIT02082477.1
MCIT02056872.1
QGNU01003850.1
QGNU01000236.1
QGNU01000146.1
QGNU01003575.1
QGKQ01000100.1
```
