## Supplemental File 2 for "Terminating contamination: large-scale search identifies more than 2,000,000 contaminated entries in GenBank": genbank.ids (part 33 of 33)

```
LBLN01044396.1
LGRI01119613.1
LXGH01245434.1
CAGS01000617.1
CAGS01000615.1
LMVA01104081.1
LGRI01109901.1
CVMW01100027.1
CBTL0111053948.1
OBIJ01005635.1
FVPM01002923.1
OBIJ01001734.1
FVPM01004765.1
KE724464.1
KE731251.1
KE731264.1
CCMK013082759.1
CCYC011952746.1
LXGH01356517.1
NHTM01020120.1
KD016947.1
NHTM01021128.1
LMAV010925323.1
CVMW01003459.1
CVMW01090064.1
AFSP02263612.1
AHJF01011929.1
LXGH01235134.1
LXGH01313138.1
LXGH01313007.1
LXGH01183086.1
LXGH01483539.1
LXGH01045660.1
LXGH01343006.1
LNCG01062401.1
LNCG01231370.1
CAJV01063210.1
LNCG01083125.1
LNCG01245829.1
LNCG01108184.1
LNCG01007335.1
LNCG01217619.1
NIVO01045891.1
CAOK01357925.1
CAOK01320481.1
CAOK01128273.1
ASJK01093017.1
QMFH01045704.1
PJAE01819658.1
AJXJ01000301.1
CBTL0111477110.1
PTEZ01003637.1
OEIJ01546882.1
KD368718.1
LD079118.1
LD211594.1
LGJD01031169.1
AHJF01020297.1
LXGH01048969.1
AHJF01021146.1
LGRI01125454.1
LGRI01125455.1
FARY01116724.1
FARX01370922.1
LGRI01082096.1
CAOK01101806.1
CAOK01300135.1
CAOK01504942.1
OBIJ01000766.1
OBIJ01009848.1
KQ231610.1
KQ229857.1
KQ231810.1
DKST01000007.1
CCMK010287410.1
CCMK012524686.1
CCMK012539220.1
CCMK012650415.1
CCMK012601757.1
CCMK012601758.1
CCMK012876927.1
CCMK012994504.1
MPKX01073824.1
CAOK01206535.1
CAOK01129270.1
CAOK01129271.1
CAOK01157814.1
CAOK01419303.1
CAOK01366328.1
CAOK01476427.1
CAOK01111554.1
QFQO01001847.1
AFSP02269231.1
KD381776.1
BDGN01025520.1
FARY01402377.1
FARY01386278.1
FARY01413096.1
FARY01417055.1
FARY01406129.1
FARY01331654.1
FARY01397328.1
FARY01393462.1
FARY01356034.1
FATZ01280415.1
FARY01066848.1
FARY01420806.1
FARY01152693.1
FARY01424106.1
FATZ01279813.1
FARY01320800.1
FARY01399487.1
FARY01204545.1
FARY01297961.1
FARY01145940.1
FARY01347408.1
FARY01192716.1
FARY01273533.1
FARY01098540.1
FARY01395827.1
FARY01169029.1
FARN01348283.1
FARY01314536.1
FARY01232008.1
FARY01370910.1
FARY01074270.1
FARY01292130.1
FARY01243537.1
FARY01398103.1
FARY01338702.1
FARY01369486.1
FARY01380950.1
FARY01378122.1
CAJV01028323.1
CELW01030266.1
FASQ01222994.1
FASQ01227741.1
FASG01214668.1
FARV01253991.1
FARV01230720.1
FARV01224019.1
FARB01503306.1
QVWR01000400.1
QVWR01000443.1
QVWR01000557.1
CTBL01004323.1
KN161451.1
QZLG01004827.1
LBLR01001857.1
LBLR01020639.1
FLRE01002996.1
FXDY01005367.1
CAOK01473997.1
CAOK01227972.1
CAOK01328073.1
CAOK01392750.1
CAOK01526583.1
CAOK01187230.1
FCFB01105425.1
LGRI01043028.1
LXGH01052154.1
LGRI01099337.1
LGRI01058577.1
LGRI01013449.1
QLOF01001032.1
LAST02024694.1
FARY01079053.1
FARY01353094.1
FARY01260801.1
FARY01367201.1
FARN01326357.1
FARY01275117.1
FARY01326351.1
FATZ01280503.1
FARY01423788.1
FARY01171911.1
FATZ01280446.1
FARY01192179.1
FARY01421028.1
FARY01308462.1
FARN01310178.1
FARV01204946.1
FARV01271187.1
FARV01234496.1
FASL01282082.1
JXPS01032040.1
BATV01150400.1
BATV01200382.1
JRKL01166184.1
JRKL01109076.1
JRKL01147464.1
FARV01270571.1
MCIT02069180.1
MCIT02076711.1
MCIT02032094.1
PTJP01286712.1
MCIT02006097.1
JUDZ01004888.1
FARX01224459.1
LXGH01165708.1
CCMK012929966.1
FARO01112885.1
FARO01155225.1
LBLN01097703.1
MCIT02011415.1
MCIT02029515.1
PTJP01582255.1
PTJP01155970.1
MCIT02070859.1
PTJP01253586.1
MCIT02058856.1
MCIT02080067.1
MCIT02049093.1
FAUB01274761.1
FAUB01275380.1
FAUB01254189.1
LGRI01082459.1
CBTL0104668144.1
MEHO01462550.1
ODGO01477109.1
CM001945.1
LXGH01094318.1
CBTL0107904357.1
FVPM01004562.1
OBIJ01010057.1
FVPM01003421.1
KE110962.1
MCIT02085367.1
MCIT02043195.1
MCIT02039011.1
MCIT02071660.1
LXGH01491831.1
JXPS01032623.1
JXPS01032457.1
JXPS01031747.1
JXPS01032416.1
JXPS01032444.1
JXPS01032815.1
JXPS01031979.1
JXPS01031790.1
CCMK012280986.1
KL557691.1
NNCF01147625.1
CAJV012490547.1
FARV01269529.1
FAQS01418815.1
LXGH01334427.1
LXGH01291621.1
LXGH01255586.1
LXGH01077423.1
LXGH01006118.1
LXGH01078040.1
LXGH01017371.1
LBLN01087855.1
PJAE01290367.1
PJAE01194762.1
PJAE01875833.1
PRDE01205320.1
PRDE01066713.1
FAQE01399322.1
KQ984362.1
LGJD01046083.1
LGJD01101432.1
LGJD01097062.1
NESX01075974.1
NHTU01071248.1
LGRI01001838.1
LXGH01339121.1
APFE030128660.1
KE559535.1
FLTG01020422.1
FLTG01007183.1
BBOV01442894.1
FARY01341487.1
PTJP01107021.1
NIVO01051293.1
LBLN01046802.1
LBLN01046805.1
FAQF01260447.1
FLTD01003858.1
FLTD01010191.1
FLTF01008713.1
FLTD01005084.1
FLTD01005003.1
FLTD01009701.1
FLTD01006579.1
FR878755.1
PKGA01127738.1
AWWV01002608.1
PKGA01077368.1
PKGA01128786.1
PKGA01035562.1
PKGA01060821.1
LXGH01269005.1
MCIT02085998.1
MCIT02049798.1
MCIT02025415.1
PTJP01325999.1
PTJP01335795.1
PTJP01599537.1
PTJP01222530.1
PTJP01599741.1
FARX01367877.1
FXDY01007294.1
OEJZ01023373.1
NNCB01001238.1
FASS01272737.1
PJAE01900773.1
FARO01009011.1
CAOK01327315.1
CAOK01518099.1
CAJV01105725.1
CAOK01473507.1
CAOK01134440.1
CVRD01056831.1
CVRD01035751.1
FLTF01007050.1
NEEE01025331.1
MCIT02044194.1
MTPI01001795.1
AFSP02291667.1
FARV01272355.1
JSYW01009748.1
CCMK012583939.1
CCMK012881671.1
CCMK012416446.1
CCMK012355229.1
CCMK010255610.1
OFEX01000625.1
CVRD01000559.1
CVRD01050503.1
CVRD01041540.1
CVRD01101676.1
CVRD01037638.1
CVRD01074424.1
CVRD01030260.1
CEGH01013302.1
CVRD01042123.1
CVRD01100734.1
CVRD01099674.1
CVRD01082372.1
ASJN01027585.1
FUVV01001216.1
LXGH01246826.1
FARV01271585.1
CAJX010055600.1
CEGH01162102.1
CEGH01091902.1
CVRD01009828.1
LFUD01006718.1
FAQT01429021.1
FARY01405858.1
FARY01355230.1
FXDY01005740.1
CEGH01258638.1
LVLJ01001922.1
FLTF01003695.1
BEYV01069221.1
PTJP01124789.1
PTJP01311814.1
CVRD01016422.1
LBLN01087627.1
FARO01193197.1
CBTL0107475457.1
JXLM01010480.1
CAJX010055543.1
CAJV01021825.1
LNCG01219230.1
LNCG01220759.1
LNCG01112892.1
LNCG01189734.1
LNCG01040251.1
LNCG01100593.1
LOLD01002738.1
KQ104263.1
AYZY01081199.1
AFSA01790548.1
CBTL0105692028.1
LVEH01021805.1
LVEH01037791.1
LBLN01075515.1
LBLN01061900.1
MCIT02066221.1
MCIT02034285.1
PTJP01498035.1
FAQG01223257.1
PRDE01022620.1
LOLD01000486.1
PRDE01138114.1
JMBQ01000579.1
LOLD01000684.1
JMBQ01000037.1
LOLD01000097.1
LOLD01001582.1
LOLD01001294.1
LOLD01000995.1
LXGH01523096.1
LXGH01113989.1
LXGH01053979.1
LXGH01066096.1
LXGH01499830.1
LXGH01512619.1
LXGH01098352.1
LXGH01175001.1
LXGH01394095.1
LXGH01459975.1
LXGH01293768.1
LXGH01133543.1
LXGH01490580.1
FAQT01276770.1
DIEK01000070.1
ATCM03092202.1
LOLC01006187.1
LGRI01068832.1
LGRI01010480.1
LGRI01094961.1
NKXL01089547.1
NKXL01277404.1
LNCG01042922.1
LNCG01054350.1
LNCG01057548.1
LNCG01031720.1
LNCG01034865.1
LNCG01163926.1
FARY01149959.1
CCYC010994674.1
ABRN02072606.1
LNCG01197616.1
LGJD01062704.1
FXDS01004533.1
FXDZ01015499.1
LXGH01281254.1
LXGH01238049.1
LXGH01412725.1
LXGH01444815.1
LXGH01267590.1
LXGH01192943.1
MCIT02014895.1
LBLR01017405.1
LBLR01002520.1
PDMG02044154.1
PDMG02044153.1
PDMG02044155.1
MCIT02050927.1
PTJQ01284739.1
QGKP01001728.1
CBTL0108425171.1
CELW01007560.1
JZJH01042155.1
JZJH01003517.1
JZJH01003518.1
JZJH01012645.1
JZJH01034061.1
JZJH01011413.1
JZJH01017806.1
JZJH01005491.1
JZJH01032308.1
JZJH01027945.1
JZJH01031074.1
JZJH01016568.1
MCIT02060057.1
MCIT02070373.1
AFSA01815663.1
OEJZ01032084.1
CAJV011609975.1
CAJV011623262.1
CAJV011631184.1
CAJV012486768.1
CAJV011562901.1
CAJV012574964.1
CAJV01457787.1
CAJV011600865.1
CAJV01099469.1
CVMW01097188.1
KD319832.1
FARX01261334.1
FARX01341577.1
FARX01413620.1
FARX01346025.1
UIGX01028734.1
JXPZ01017154.1
MCIT02020707.1
PTJQ01313090.1
MIJC01000237.1
LOLC01001359.1
LOLC01002822.1
LOLC01003068.1
CAOK01098139.1
CAOK01410090.1
CAOK01302148.1
CAWC010024845.1
PTJQ01257418.1
LBLN01094822.1
LLWS01035132.1
CAOK01112724.1
LGHO01005337.1
LGRI01053116.1
AFIE01000202.1
CVRD01036055.1
LMVA01093925.1
AFSP02252708.1
AFSP02307968.1
AFSP02290513.1
AFSP02281749.1
FASG01332918.1
FARY01080984.1
ADDD02080428.1
LYTB01028095.1
FAQF01250866.1
CEGH01367753.1
LXGH01000903.1
LXGH01407182.1
AFSP02289037.1
LMYF01006385.1
LJPI01000088.1
LBLN01072610.1
NHTU01077170.1
NHTU01040361.1
FLTD01007996.1
FLTD01009979.1
FLTE01012577.1
FLTE01004192.1
FLTE01005664.1
FXDZ01017764.1
FXDU01004082.1
FXDM01001273.1
FXDV01001442.1
AFSA01843757.1
PTJP01044450.1
LNCG01253136.1
LNCG01194619.1
LNCG01145364.1
LNCG01211698.1
LNCG01062161.1
LNCG01021120.1
LNCG01191392.1
LNCG01189033.1
AFSA01761124.1
LNCG01220575.1
LNCG01140388.1
LNCG01117121.1
LNCG01146690.1
LNCG01252510.1
LNCG01259311.1
LNCG01187731.1
LNCG01235781.1
LNCG01058706.1
LNCG01089902.1
LNCG01086844.1
LNCG01163130.1
LNCG01127215.1
LNCG01241696.1
LNCG01095690.1
LNCG01143020.1
LNCG01204318.1
LNCG01091563.1
LNCG01236111.1
LNCG01108276.1
LNCG01081074.1
LNCG01204832.1
LNCG01258884.1
LNCG01141168.1
LNCG01019996.1
LNCG01207003.1
CVRD01010897.1
LBLN01089668.1
PJAE01863070.1
AFSP02288193.1
KD427650.1
FARO01085472.1
FARO01015797.1
LNCG01015647.1
LNCG01042171.1
LNCG01196416.1
LNCG01233605.1
LNCG01258991.1
LNCG01238133.1
LNCG01232033.1
LNCG01150202.1
LNCG01194927.1
LNCG01146715.1
LNCG01057790.1
LNCG01202170.1
LNCG01216694.1
LNCG01205887.1
LNCG01230120.1
LNCG01146202.1
LNCG01075170.1
LNCG01052146.1
LNCG01220157.1
LNCG01179661.1
LNCG01028865.1
LNCG01144918.1
LNCG01061830.1
LNCG01247854.1
LNCG01041446.1
LNCG01235339.1
LNCG01045301.1
LNCG01184704.1
LNCG01041180.1
LNCG01099917.1
LNCG01232877.1
LNCG01134653.1
LNCG01133514.1
LNCG01059407.1
LNCG01164867.1
LNCG01086299.1
LNCG01098560.1
LNCG01048740.1
LNCG01175811.1
LNCG01211194.1
LNCG01065590.1
LNCG01191938.1
LNCG01239313.1
LNCG01259701.1
LNCG01215224.1
LNCG01163886.1
LNCG01138508.1
LNCG01199644.1
LNCG01196840.1
LNCG01072292.1
LNCG01045486.1
LNCG01224810.1
LNCG01118617.1
LNCG01097597.1
LNCG01180382.1
LNCG01126572.1
LNCG01029572.1
LNCG01213033.1
LNCG01150170.1
LNCG01008698.1
LNCG01257217.1
LNCG01035740.1
LNCG01024829.1
LNCG01163008.1
LNCG01130841.1
LNCG01148977.1
LNCG01046794.1
LNCG01207763.1
LNCG01005850.1
LNCG01198849.1
LNCG01129546.1
LNCG01113889.1
LNCG01226411.1
LNCG01089252.1
LNCG01003651.1
LNCG01219410.1
LNCG01135107.1
LNCG01047323.1
PTJP01067370.1
PTJP01367451.1
PTJP01522603.1
PTJP01118694.1
PTJP01333759.1
PTJP01331429.1
AFSA01763374.1
LNCG01141473.1
CAJV01063382.1
CAJV01100639.1
AFSA01797660.1
GL636116.1
QKMV01113133.1
PRDE01178273.1
PRDE01181129.1
CEGH01076797.1
MATP01010507.1
LOLD01002487.1
NIVO01024344.1
NIVO01024352.1
FARX01392170.1
GL342469.1
AFSP02290438.1
AFSP02249481.1
NIVO01041048.1
NIVO01031241.1
NIVO01006405.1
CEGH01065045.1
CEGH01076888.1
CEGH01122053.1
CEGH01302863.1
CVMW01029640.1
CAOK01150069.1
QLPB01009455.1
AWUE01003393.1
CCMK012866119.1
CCMK012866118.1
KK037455.1
LGJC01028178.1
LXGH01137777.1
LXGH01246587.1
LGJD01027896.1
PJAD010096094.1
LXGH01452285.1
LXGH01037270.1
LGJD01096963.1
PTJP01345690.1
PTJP01081691.1
PTJQ01210440.1
PTJQ01431037.1
PTJQ01083195.1
PTJQ01199252.1
PTJP01488964.1
PTJP01251371.1
MATP01009643.1
BBOV01498974.1
FARY01397406.1
LNCG01125970.1
LNCG01142818.1
LNCG01022604.1
CAJV01064517.1
CAJV01058605.1
AFSA01809416.1
CAJV01110572.1
CCMK012412386.1
FLTF01005133.1
LYJL01000389.1
CAOK01132739.1
CAOK01240811.1
PRDE01062954.1
CEGH01148318.1
PRDE01069476.1
CAOK01290100.1
KL545561.1
FAQF01283440.1
FAUD01206159.1
FARY01115808.1
KL545143.1
LVEH01014421.1
CCYC013024983.1
NIUS011865396.1
NIUS012374357.1
AFRD01000808.1
AFRD01000785.1
JXPC01005079.1
QXDU01000189.1
QXMI01000078.1
QXDQ01000239.1
JRKL01137261.1
CEGH01353960.1
FAQG01167196.1
FAQG01217845.1
FAQG01282206.1
PTJQ01249119.1
CCJR012104663.1
LXGH01468427.1
LXGH01019534.1
QQSO01001307.1
FASG01199136.1
LXGH01105165.1
PJAD011422909.1
NZED01000061.1
FTPI01060137.1
LGJC01103571.1
PXMY01000095.1
CBUG010019984.1
CCMK010734380.1
PTJQ01103976.1
AHJF01029649.1
LBLR01021240.1
LXGH01063159.1
OEIJ01757413.1
MCIT02046748.1
KQ986259.1
QLOF01001518.1
FASS01153685.1
CEGH01196866.1
FXDY01007997.1
FXDW01002982.1
LAST02024762.1
FARO01113363.1
FARN01243487.1
PJAE01853301.1
LVEH01005590.1
LOLD01001526.1
CBTL0110458998.1
NNCB01010681.1
NNCB01005327.1
MRUH01000059.1
NIUS012112289.1
NIUS010765093.1
LRCU01000015.1
LKIA01007511.1
LBLR01020754.1
PRDE01195067.1
KN649548.1
LMAV012722989.1
LGJC01095657.1
LXGH01429289.1
FARX01344637.1
FAUB01275539.1
FARX01077176.1
FARX01224099.1
FAUB01259624.1
FAUB01278791.1
FAUB01276328.1
FAUB01273230.1
FAUB01273299.1
FARX01088306.1
FARX01217093.1
FAUB01168381.1
FAUB01168382.1
FAUB01275961.1
FAUB01276071.1
FAUB01276376.1
FAUB01276810.1
FAUB01276811.1
FAUB01274242.1
FARX01139265.1
FARX01056167.1
FARX01195781.1
FARX01217568.1
FAUB01260633.1
FAUB01264622.1
FAUB01278354.1
FAUB01274317.1
FAUB01277598.1
FAUB01277890.1
FAUB01278285.1
FAUB01125854.1
FARX01343520.1
FAUB01265443.1
FAUB01274486.1
FARY01333901.1
PTJP01638195.1
MCIT02015898.1
MCIT02087524.1
MCIT02043810.1
MCIT02016071.1
MCIT02065997.1
MCIT02077171.1
MCIT02032408.1
MCIT02013385.1
MCIT02072347.1
PTJP01250050.1
MCIT02086978.1
MCIT02030854.1
MCIT02020041.1
MCIT02011227.1
MCIT02021782.1
MCIT02010683.1
MCIT02032050.1
MCIT02035485.1
MCIT02009419.1
MCIT02003496.1
MCIT02053234.1
MCIT02015010.1
MCIT02031586.1
MCIT02007936.1
MCIT02017169.1
MCIT02061757.1
MCIT02074022.1
MCIT02051590.1
NNCB01004897.1
LAST02032300.1
ABRM01141250.1
ASJN01033998.1
ASJL01076112.1
CCMK012946177.1
CVRD01008344.1
CEGH01045482.1
AHJF01000616.1
NNCB01001984.1
NNCB01001625.1
DFAX01000070.1
UWOF012190500.1
KE109550.1
CAOK01389595.1
CAOK01276676.1
CAOK01324346.1
CAOK01304654.1
AGTO02025117.1
LT668999.1
LT669477.1
LT669493.1
LGJC01130595.1
LGJC01048928.1
LGJC01029476.1
FLTE01008365.1
FLTD01003426.1
QKXD01028713.1
FLTF01010282.1
LNSY01337973.1
CEGH01129262.1
CEGH01219552.1
CEGH01339793.1
FARO01142591.1
FARV01246657.1
PTJQ01012563.1
CEGH01292134.1
CEGH01299181.1
CEGH01245792.1
CEGH01138934.1
JJNS02086630.1
KD286959.1
KD393906.1
LXGH01213260.1
CEGH01369119.1
LNCG01078883.1
LNCG01249521.1
LNCG01052596.1
LNCG01144599.1
LNCG01014666.1
LNCG01174412.1
LNCG01190371.1
PTJP01077080.1
LNCG01151653.1
CAJV01018580.1
AFSA01813573.1
BBPR01622603.1
KV718282.1
KV719483.1
PTJP01238097.1
PTJP01238414.1
LUVX01040354.1
LUVX01036848.1
LUVX01018345.1
LUVX01011332.1
LUVX01035679.1
LUVX01018166.1
LUVX01028812.1
LUVX01016817.1
LUVX01001014.1
LK295897.1
JPTV01207131.1
LK135149.1
QNUO01000392.1
APFE030440956.1
LMTP010596657.1
APFE030019921.1
CABT02000369.1
FVPM01000966.1
OBIJ01010827.1
FVPM01004025.1
OBIJ01010527.1
OBIJ01005101.1
OBIJ01008688.1
FVPM01004746.1
FVPM01001767.1
FVPM01004686.1
FVPM01003300.1
OBIJ01000730.1
PZQQ01071293.1
PZQQ01071366.1
CAJV011362500.1
CAJV01012017.1
NHZQ01000070.1
RQTM01000091.1
MCIT02071832.1
MCIT02009726.1
MCIT02015647.1
CBMM010057819.1
MCIT02053123.1
MCIT02030460.1
MCIT02066719.1
PTJP01555542.1
MCIT02082000.1
MCIT02061506.1
AYOE01071176.1
MCIT02056185.1
MCIT02052483.1
MCIT02044149.1
MCIT02026054.1
PTJP01535166.1
PTJP01005571.1
PTJP01641022.1
UXGB01018406.1
JXPN01039000.1
LYFN01001652.1
QANW01001253.1
UEMC01006295.1
FAQG01273108.1
FAQG01265309.1
LNCG01095671.1
PTJP01019162.1
PTJP01441382.1
JXOZ01006061.1
LTAH01024144.1
LXGH01110496.1
AFSP02255767.1
UXGC01047750.1
CACK01000823.1
CACK01000679.1
LRUH01000016.1
PKGA01035428.1
PKGA01069356.1
PKGA01027058.1
AGTT01293599.1
PKGA01009329.1
PKGA01131324.1
CEGH01067913.1
FAUD01373769.1
AFSP02245989.1
GL920614.1
AFSP02287664.1
FXDY01001977.1
OBIJ01005975.1
OBIJ01008893.1
CEGH01130172.1
DHQW01000008.1
MCIT02078586.1
MCIT02075853.1
MCIT02003067.1
LNCG01243800.1
LNCG01242173.1
LNCG01033988.1
LNCG01191669.1
LNCG01054390.1
LNCG01148752.1
LNCG01176015.1
LNCG01081726.1
LNCG01117593.1
LNCG01220389.1
LNCG01039978.1
LNCG01052103.1
LNCG01024600.1
LNCG01084669.1
LNCG01086418.1
LNCG01065070.1
LNCG01044903.1
LNCG01094332.1
LNCG01068605.1
LNCG01020577.1
LNCG01014173.1
LNCG01252102.1
LNCG01050324.1
LNCG01186668.1
LNCG01003797.1
LNCG01069835.1
LNCG01233956.1
LNCG01130966.1
LNCG01248714.1
LNCG01145382.1
LNCG01036572.1
LNCG01232531.1
ALYI01001412.1
AFSP02279832.1
LGJD01074626.1
LGJD01093708.1
LBLN01042036.1
PRDE01120837.1
PJAE01612012.1
APKA01352326.1
APKA01342486.1
APKA01364250.1
NNCB01003129.1
KD065242.1
LGJD01006294.1
BAJU01000038.1
JUFX02000212.1
CCMK013006640.1
CAJX010835407.1
LBLN01035489.1
UIIB01000251.1
LXGH01005396.1
CCMK013084630.1
CCMK013084638.1
CCMK013084783.1
CCMK013087623.1
ATDW01015933.1
CEGH01212698.1
CAOK01392329.1
PTJQ01471698.1
PTJQ01146313.1
PTJQ01445130.1
PTJP01622407.1
PTJP01198921.1
PTJQ01150843.1
PTJQ01047232.1
PTJQ01418631.1
PTJP01087006.1
BEWY01023237.1
LMVA01097328.1
LCTT01023684.1
PRDE01110427.1
PRDE01150546.1
LGJD01094374.1
LGRI01041330.1
LGRI01099002.1
LGJD01099434.1
LGRI01063207.1
LGRI01115205.1
LGRI01091367.1
LGJD01094943.1
LGRI01090048.1
LGRI01031460.1
LGJD01055017.1
LGRI01059399.1
LGRI01050954.1
LGRI01113547.1
LGJD01037212.1
LGRI01065625.1
LGJD01077629.1
LBLN01027609.1
PTJQ01386609.1
PTJQ01537729.1
PTJQ01165936.1
PTJP01162343.1
PTJP01630923.1
PTJP01353192.1
PTJP01601602.1
PTJP01587472.1
PTJP01047167.1
PTJP01505715.1
PTJP01155594.1
PTJP01121172.1
PTJP01032174.1
PTJP01039905.1
PTJP01461380.1
CAJV01068604.1
AFSA01500762.1
AFSA01696400.1
CAJV011667616.1
CAJV01118971.1
CAJV012612661.1
CAJV011673218.1
CAJV01070384.1
CAJV01365845.1
AFSA01771159.1
CAJV01074835.1
CAJV01396955.1
AFSA01732358.1
CAJV01075046.1
CAJV01102818.1
CVMW01022619.1
CVMW01022639.1
CVMW01022652.1
CAJX010003835.1
OBIJ01010823.1
FVPM01004100.1
CAOK01251799.1
CAOK01442424.1
AJIL01001811.1
KZ830208.1
CAJV01058832.1
AFSA01813525.1
CAJV01109709.1
AFSA01727564.1
CAJV01180061.1
FXDW01006886.1
CEGH01269199.1
CEGH01185783.1
CEGH01171637.1
CEGH01304593.1
CEGH01204005.1
CEGH01149345.1
CEGH01200340.1
FLTG01015101.1
MPKX01070963.1
FLTG01022294.1
CVRD01104855.1
MCIT02084496.1
MCIT02009331.1
MCIT02046841.1
FAQF01164953.1
KD460793.1
LGJD01093514.1
KD274354.1
KD435225.1
NIZD01042944.1
NIZD01068049.1
NIZD01068246.1
KK352645.1
PJAE01840210.1
CCYC012920460.1
CCYC013982244.1
CCYC011126693.1
CCYC011886230.1
LNCG01091313.1
LNCG01043876.1
LNCG01041397.1
LNCG01171401.1
LNCG01151393.1
LNCG01177404.1
LNCG01034242.1
LNCG01111009.1
OBIJ01010287.1
OBIJ01001678.1
FVPM01004098.1
FVPM01002499.1
LOCJ01011921.1
LOCJ01006682.1
LOCJ01010970.1
LOCJ01012405.1
FAQC01305700.1
CVRD01052407.1
CVRD01051063.1
CVRD01056293.1
CVRD01083145.1
CVRD01101689.1
CVRD01094022.1
CVRD01019053.1
CVRD01090773.1
CEGH01046228.1
LXGH01094546.1
KE552949.1
QMFK01005991.1
QMFK01006158.1
QMFK01003655.1
AFSP02294510.1
CEGH01067111.1
CEGH01131801.1
CEGH01078450.1
AHJF01027791.1
LGJC01025165.1
LGJC01045615.1
LGJC01014948.1
LYTB01025252.1
MPHF01003315.1
MCIT02054234.1
MCIT02058375.1
MCIT02030243.1
MCIT02037898.1
MCIT02083466.1
MCIT02012890.1
MJUV01055027.1
PTJQ01111260.1
FAQG01268565.1
FARX01347858.1
FARX01134353.1
FARX01357079.1
FARX01415510.1
FAQS01364158.1
KD308563.1
CCMK012280654.1
CCMK010326124.1
CCMK012975101.1
LXGH01150380.1
LUVX01040043.1
LUVX01018358.1
LUVX01053327.1
LUVX01019235.1
FAQK01314568.1
FASL01242611.1
FAPX01211665.1
FASC01127869.1
FASC01277649.1
FASC01298066.1
FASC01335469.1
FASC01273985.1
FASC01273986.1
FASL01288157.1
FAPX01154354.1
FASC01295344.1
FASC01299526.1
MEHO01484216.1
KD300692.1
KD358578.1
LGJD01088273.1
KD370348.1
LGJD01019121.1
LXGH01003700.1
LXGH01029086.1
AHJF01021710.1
LGRI01104259.1
PRDE01046610.1
PRDE01040515.1
PRDE01040516.1
PRDE01043472.1
FUEF01013545.1
KD433355.1
LUVX01045357.1
LUVX01019754.1
LUVX01034366.1
LUVX01017729.1
LUVX01023140.1
LUVX01060968.1
LOLC01003465.1
JXRI01003429.1
FATY01276252.1
FATY01286560.1
MJUV01055180.1
MJUV01027582.1
MJUV01027928.1
MJUV01033284.1
MJUV01014574.1
MJUV01016004.1
MJUV01033294.1
MJUV01022357.1
MJUV01040218.1
MJUV01029136.1
JSUV01278267.1
JSUV01106926.1
JSUV01216028.1
FASC01340376.1
FASC01335708.1
FASC01351357.1
FAQK01283761.1
FASL01209600.1
FASJ01358421.1
FASJ01305623.1
FASJ01261927.1
FASJ01358846.1
FASJ01334569.1
FARY01412046.1
FASJ01346504.1
FAQT01426239.1
FAUB01278321.1
FATI01269626.1
CEGH01116094.1
CEGH01021647.1
LXGH01144616.1
FARO01094188.1
CCYC015401237.1
FARY01424903.1
NIVO01042191.1
PTJQ01147934.1
NKXL01070225.1
QMFK01004895.1
QMFK01001812.1
QMFK01004589.1
PJAE01909418.1
QMFK01005865.1
QMFK01006677.1
JRKL01128508.1
LMAV010437730.1
CYSQ012563390.1
CEGH01206546.1
CAQS01057632.1
FXDY01006912.1
FXDY01006113.1
FASG01130459.1
LYUQ01196763.1
LYFV01001067.1
CBTL0109534405.1
LXGH01282883.1
FARV01217765.1
QEOV01050235.1
MCIT02053030.1
MCIT02014610.1
MCIT02008222.1
MCIT02082044.1
MCIT02028710.1
MCIT02058738.1
MCIT02022621.1
MCIT02082002.1
MCIT02060432.1
JSUV01429220.1
JSUV01052791.1
JSUV01158176.1
FASQ01264651.1
FASQ01268865.1
FASQ01278088.1
FAUB01265385.1
FASG01368196.1
FASQ01253075.1
KQ985193.1
FARV01156146.1
LMAV011328296.1
CCYC011980289.1
LGRI01093380.1
FAUG01185869.1
LNPE01000010.1
BASO01277331.1
PJAD011626578.1
CM001223.2
PTJP01509753.1
MCIT02024417.1
LNCG01075933.1
LNCG01190769.1
LNCG01111143.1
LNCG01090387.1
LNCG01037866.1
LNCG01174191.1
LNCG01174538.1
LNCG01153628.1
LNCG01063667.1
NIVO01009080.1
FARO01123545.1
LNCG01216961.1
LNCG01166053.1
LNCG01084833.1
LXGH01314440.1
LXGH01014736.1
LXGH01123106.1
LXGH01316787.1
LXGH01031194.1
LXGH01471674.1
LXGH01440181.1
LXGH01188110.1
LXGH01046859.1
LXGH01249265.1
LXGH01471695.1
LXGH01474814.1
LRIL01006889.1
LCYE01016965.1
LCYE01006441.1
FARO01002330.1
FARV01222628.1
FARO01085574.1
LGJC01042615.1
LBLN01101960.1
LBLN01068493.1
LBLN01088794.1
CAJW011524558.1
QLNH01001304.1
LYFU01000019.1
NDFM01000024.1
LGRI01059642.1
LGRI01058623.1
LGRI01075514.1
LGRI01098271.1
LGRI01084752.1
LGRI01100499.1
LGRI01072143.1
LGRI01112771.1
FASB01269056.1
LGJC01084921.1
LGJC01128411.1
LGJC01061445.1
LGJC01047592.1
LGJC01012445.1
KD353962.1
KD407635.1
LGJD01036915.1
LD068593.1
LD201069.1
LGRI01077619.1
FBRT01000158.1
LBLN01051716.1
LBLN01051905.1
LBLN01051908.1
LBLN01052345.1
LBLN01084514.1
LXGH01177979.1
AGHY01000031.1
LBLN01052723.1
AJKK01090276.1
CCMK012585578.1
CCMK012585577.1
CCMK010968973.1
FASC01275671.1
LMAV010929494.1
LMAV011062058.1
MCIT02004181.1
MCIT02086347.1
MCIT02010402.1
MCIT02024760.1
MCIT02011836.1
MCIT02082317.1
MCIT02025567.1
CVRD01085869.1
JSUV01453763.1
JSUV01066042.1
JSUV01244957.1
JSUV01285760.1
JSUV01463268.1
JSUV01026536.1
JSUV01152641.1
JSUV01330883.1
JSUV01050874.1
JSUV01213707.1
LXGH01374034.1
KQ095590.1
AYZY01071858.1
KQ093798.1
AYZY01069934.1
KQ103825.1
AYZY01080725.1
KQ095549.1
AYZY01071815.1
NNCB01005252.1
AFSP02294208.1
AFSP02275448.1
PKGA01128941.1
PTJQ01440665.1
PTJP01152863.1
PTJQ01208710.1
PTJQ01278893.1
PTJQ01297963.1
AGHZ01001219.1
AGDB01000346.1
OCOF01000179.1
DFYE01000135.1
DIEZ01000089.1
PTJQ01059615.1
LXGH01442646.1
BATS01016878.1
BATT01472566.1
CAOK01371789.1
LXGH01424818.1
LXGH01376703.1
LXGH01101767.1
LXGH01267021.1
LXGH01208055.1
LXGH01192541.1
LBLN01117890.1
LXGH01076907.1
LXGH01192493.1
LXGH01362885.1
LXGH01141274.1
LXGH01344085.1
LXGH01073270.1
LXGH01113810.1
LXGH01498527.1
LXGH01516285.1
LXGH01423638.1
LXGH01271649.1
LGJC01037336.1
LBLN01096778.1
LBLN01096732.1
FARO01049764.1
CCYC015195383.1
LMAV010211285.1
CAOK01217194.1
CAOK01225096.1
CAOK01214972.1
CAOK01105955.1
AXZU02086475.1
AXZU02090435.1
CVRD01010937.1
BDFF01489029.1
EQ233193.1
ABPN01029267.1
ABPN01017638.1
EQ225946.1
ABPN01041768.1
ABPN01017423.1
ABPN01028786.1
LXGH01214497.1
LXGH01437218.1
LXGH01447839.1
LXGH01510613.1
NNCF01095422.1
LQIF01005530.1
FARO01135764.1
ATCM03083500.1
ATCM03099485.1
ATCM03099264.1
ATCM03086329.1
JSUV01198877.1
CAJX010052812.1
LGRI01006519.1
LXGH01134236.1
OIVF01000118.1
PRDE01019705.1
PRDE01032999.1
MATP01004081.1
NIPQ01096695.1
NIPQ01098436.1
NIPQ01099437.1
NIPQ01098408.1
NIPQ01003080.1
NIPQ01019497.1
LGJD01032236.1
LD081548.1
LD214024.1
LGJD01047094.1
FUEF01014663.1
FUEF01015495.1
AEHI01034624.1
FUEF01018101.1
LMVA01098208.1
FAQG01291938.1
CVRD01039312.1
MATU01150812.1
JXLM01006746.1
JXLM01003663.1
JXLM01014130.1
JXLM01011882.1
QMBO01004681.1
FARV01252606.1
AGQR02006544.1
JXPE01015526.1
CCYC015362645.1
CCYC013485892.1
FARO01076973.1
FARO01045011.1
LBLN01018441.1
NIVO01069905.1
NIVO01024545.1
NIVO01005037.1
AFSP02311307.1
LXGH01173073.1
LXGH01314807.1
LXGH01057081.1
LXGH01260153.1
LXGH01362631.1
PTJP01239218.1
MCIT02015665.1
MCIT02061634.1
MCIT02028862.1
MCIT02054934.1
MCIT02057251.1
MCIT02080432.1
MCIT02023986.1
MCIT02081613.1
MCIT02025341.1
MCIT02039461.1
MCIT02037055.1
MCIT02063487.1
FAUD01401845.1
LGJC01072274.1
OBIJ01007117.1
OBIJ01003015.1
OBIJ01006461.1
OBIJ01005006.1
OBIJ01007225.1
OBIJ01004702.1
FVPM01004267.1
OBIJ01003321.1
OBIJ01010394.1
QMFK01001728.1
MPKX01250424.1
MPKX01005706.1
CAOK01459443.1
CAOK01260795.1
CAOK01382590.1
ODGO01542025.1
LOLC01009402.1
FLTG01027489.1
FLTF01005190.1
LBLN01080100.1
AFSA01695745.1
CAJV011667407.1
JZWR02007520.1
PTJP01356813.1
PTJP01026815.1
PTJP01584176.1
PTJP01172004.1
PTJP01375217.1
PTJP01315530.1
PTJP01531565.1
PTJP01516267.1
PTJP01508664.1
PTJP01485148.1
PTJP01392785.1
PTJP01492103.1
PTJP01252201.1
PTJP01640237.1
PTJP01098252.1
PTJP01490888.1
PTJP01062794.1
PTJP01619554.1
PTJP01504955.1
PTJP01466954.1
PTJP01585920.1
PTJP01641400.1
PTJP01398753.1
PTJP01435860.1
PTJP01568810.1
PTJP01635171.1
PTJP01619308.1
PTJP01604966.1
PTJP01604253.1
PTJP01577891.1
PTJP01599013.1
PTJP01337847.1
PTJP01337386.1
PTJP01002963.1
PTJP01346058.1
PTJP01620916.1
PTJP01588831.1
PTJP01455312.1
CAJV01179300.1
PTJP01460437.1
PTJP01401728.1
PTJP01577892.1
PTJP01191834.1
PTJP01497135.1
PTJP01145957.1
PTJP01125707.1
PTJP01470605.1
PTJP01375814.1
PTJP01014905.1
PTJP01540346.1
PTJP01585186.1
PTJP01626766.1
PTJQ01109099.1
PTJQ01334697.1
PTJP01230638.1
PTJP01012744.1
PTJQ01002069.1
PTJQ01454457.1
FAQS01398100.1
PRDE01026496.1
PRDE01026514.1
CCMK012455060.1
CCMK011930588.1
CAOK01405818.1
CAOK01380543.1
CAOK01434525.1
PDUY01000186.1
PRDE01179355.1
FLTF01004072.1
FARX01104552.1
QMFK01004164.1
QMFK01006474.1
FARO01070700.1
FARN01338240.1
LMVA01008098.1
LBLN01018227.1
LXGH01266711.1
LGJD01039102.1
CEGH01118525.1
CAJV01020846.1
MCIT02071218.1
MCIT02007513.1
MCIT02082395.1
MCIT02085647.1
PTJP01289046.1
MCIT02049020.1
MCIT02058343.1
MCIT02065039.1
MCIT02081198.1
MCIT02055938.1
MCIT02050711.1
MCIT02057772.1
MCIT02014420.1
MCIT02034528.1
MCIT02079062.1
MCIT02039434.1
MCIT02073237.1
FARY01111711.1
AJVN01000144.1
CTBL01003617.1
CCMK012158385.1
CCMK011689789.1
CCMK010736153.1
FLTF01011807.1
FLTF01012342.1
BBOV01518112.1
FARY01226576.1
FARY01344862.1
CAJX011970646.1
LBLN01101519.1
LXGH01525287.1
FLTG01025358.1
FASU01144823.1
PXOB01000567.1
KD467195.1
KD457113.1
KD374260.1
KD341195.1
KD030135.1
KD443289.1
KD157210.1
KD477012.1
KD388681.1
KD341406.1
KD308090.1
KD013340.1
CAOK01127085.1
CVMW01135354.1
FARX01123539.1
FAUB01272105.1
FAUB01273962.1
FAUB01279610.1
FARX01374410.1
FARX01262678.1
FAUB01222375.1
FAUB01266837.1
FAUB01274865.1
FAUB01277048.1
FARX01166645.1
FARX01262679.1
FARX01364280.1
FAUB01274818.1
FAUB01277939.1
FARX01279238.1
FAUB01270551.1
FAUB01275644.1
FARX01024218.1
FAUB01275795.1
FAUB01277287.1
FAUB01280017.1
FARX01127335.1
FAUB01235245.1
FAUB01257791.1
FAUB01277653.1
CCYC015911868.1
CCYC016432149.1
ASJL01000916.1
ASJN01090006.1
PRDE01118466.1
CAOK01450640.1
MCIT02008074.1
MCIT02022300.1
MCIT02055398.1
MCIT02077414.1
MCIT02014540.1
MCIT02044274.1
AYOE01097189.1
MCIT02057113.1
MCIT02005868.1
MCIT02005716.1
MCIT02077475.1
MCIT02055337.1
MCIT02069113.1
MCIT02033845.1
MCIT02037729.1
MCIT02010011.1
MCIT02045656.1
MCIT02037132.1
MCIT02048686.1
MCIT02048563.1
MCIT02059704.1
MCIT02062121.1
MCIT02020123.1
MCIT02017794.1
MCIT02033150.1
MCIT02038182.1
MCIT02072013.1
MCIT02085470.1
MCIT02050840.1
MCIT02062072.1
MCIT02040193.1
MCIT02063186.1
MCIT02019495.1
MCIT02033570.1
MCIT02047106.1
MCIT02057232.1
MCIT02072162.1
PTJP01164475.1
MCIT02027902.1
AODP01003912.1
LYTD01038670.1
LYTB01022187.1
FAUD01373005.1
FASG01264936.1
FASH01363578.1
BEWY01017659.1
FARO01093321.1
FARO01101398.1
FARO01142550.1
FARV01269052.1
CCYC014295088.1
CAOK01244735.1
CAOK01177617.1
CVRD01107669.1
CEGH01032716.1
LNCG01131058.1
MCIT02009717.1
MCIT02023616.1
OEOB01104310.1
FAPN01219736.1
LBLN01038203.1
LBLN01043917.1
CAJV01053906.1
CAJV01070200.1
CAJV01315201.1
PTJP01301648.1
CAOK01302261.1
CAOK01169696.1
KD471449.1
KD393237.1
KD410050.1
KD295277.1
KD360435.1
JSZB01061496.1
PRDE01072583.1
LBLN01097055.1
LBLN01067668.1
LBLN01102250.1
LBLN01092741.1
AFSP02294672.1
CBTL0100173042.1
ODGO01738841.1
LGJC01006304.1
FAPN01183985.1
ODGO01584395.1
LXGH01489711.1
LXGH01230369.1
LXGH01138331.1
LXGH01219384.1
LXGH01415723.1
LJPI01002204.1
LJPK01002208.1
KL552111.1
CAJX010055279.1
CEGH01169559.1
CAOK01350267.1
CAOK01309726.1
CAOK01142963.1
CAOK01122716.1
CAOK01188440.1
CAOK01185251.1
CAOK01321096.1
CAOK01427211.1
QOUH01105999.1
CAJV011517793.1
PPIP01000120.1
QVQW01000687.1
BFEA01000461.1
FARX01399846.1
CEGH01175051.1
FASL01272532.1
PRDE01149307.1
OBLE01154959.1
QEOY01059208.1
CBTL0101965718.1
NCXJ01000529.1
CAOK01347178.1
CAOK01143058.1
LGJD01048923.1
NIPQ01025105.1
NIPQ01098049.1
NIPQ01079422.1
NIPQ01010659.1
NIPQ01019575.1
NIPQ01010046.1
FARY01395408.1
CBTL0111259576.1
CBTL0109862802.1
PEQF01012225.1
CBTL0111485654.1
AHJF01008459.1
CAOK01097163.1
CAOK01293965.1
CAOK01222124.1
CAOK01188578.1
CBLZ010963566.1
PTJQ01152504.1
CBMN011562404.1
CBTL0110025604.1
CBTL0104071075.1
KD339260.1
KD345138.1
LXGH01288602.1
FAQE01362118.1
NKXL01033103.1
QMFK01003163.1
RDRV01000414.1
RDRV01000481.1
CAOK01130782.1
CAOK01311570.1
CAOK01251033.1
PRDE01107345.1
FARO01066237.1
FARO01095755.1
FARO01131428.1
FARO01063053.1
FARO01176191.1
FARO01090172.1
FARO01086363.1
FARO01126053.1
FAQT01300447.1
FARV01147877.1
BBOV01442403.1
BBOV01520126.1
BBOV01488116.1
BBOV01517718.1
BBOV01514846.1
BBOV01522637.1
BBOV01511537.1
BBOV01394601.1
BBOV01475274.1
BBOV01449351.1
BBOV01503164.1
BBOV01517018.1
BBOV01520826.1
BBOV01522848.1
BBOV01515292.1
BBOV01455077.1
BBOV01500488.1
CAOK01121184.1
CAOK01151037.1
KE730724.1
LGJD01098731.1
LGJD01041423.1
LGJC01045102.1
LGJC01043271.1
KD144837.1
LGJD01050441.1
LGJD01024020.1
LGJD01107352.1
LGJD01108188.1
KD374176.1
FAQS01419565.1
PEKY01007664.1
MCIT02003138.1
MCIT02082911.1
MCIT02079184.1
KN391087.1
MCIT02079693.1
MCIT02071942.1
MCIT02025035.1
MCIT02032185.1
MCIT02081667.1
MCIT02062968.1
MCIT02012225.1
MCIT02041316.1
MCIT02037380.1
AYOE01096078.1
MCIT02064261.1
MCIT02042829.1
MCIT02049254.1
MCIT02014853.1
MCIT02055599.1
PTJP01086967.1
LBLN01074106.1
LBLN01074117.1
QLOF01001035.1
FARY01231962.1
LXGH01266638.1
FAPN01215660.1
LXGH01113993.1
CBTL0111215416.1
CBTL0102896139.1
LGRI01041686.1
LGJD01010650.1
LGJD01010927.1
LGJD01072768.1
KD336072.1
AFSP02314127.1
KD304923.1
KD310131.1
KD404024.1
KD396015.1
KD379481.1
KD377282.1
KD294012.1
KD384491.1
KD405684.1
KD388429.1
KD394403.1
KD360392.1
KD169125.1
KD316283.1
KD350641.1
KD213112.1
MCIT02085569.1
LYTE01050580.1
FASG01360435.1
LBLN01047929.1
LXGH01085042.1
LGRI01082187.1
LGRI01095729.1
QQTR01081893.1
CBTL0111488810.1
JH849220.1
JH850593.1
LXGH01397898.1
CCMK012554961.1
LGJD01043847.1
LGJD01054958.1
AEHI01035020.1
AEHI01036110.1
PJAE01823996.1
LPNX010315355.1
LMTP011817729.1
LMTP011362939.1
LPNX010401902.1
LMTP011278720.1
CEGH01254333.1
LXGH01456201.1
CAJW010035741.1
LNSY01392762.1
LNCG01180934.1
LNCG01254287.1
LNCG01193488.1
CBTL0101928811.1
JGVA01000122.1
KE109559.1
JPZV02059339.1
AGDA01088940.1
AVCP011199460.1
CEGH01212950.1
LNCG01232640.1
LNCG01065190.1
LNCG01026790.1
LNCG01002374.1
LNCG01163126.1
LNCG01230930.1
LNCG01158300.1
LNCG01110877.1
LNCG01156316.1
LNCG01212688.1
LNCG01022714.1
LNCG01007379.1
LNCG01151812.1
LNCG01011596.1
LNCG01238074.1
LNCG01034432.1
LNCG01244821.1
LNCG01091657.1
LNCG01024993.1
LNCG01242213.1
LNCG01016030.1
LNCG01010228.1
LNCG01083888.1
LNCG01025355.1
LNCG01010231.1
LNCG01007481.1
LNCG01206330.1
LNCG01234744.1
LNCG01004624.1
LNCG01126567.1
LNCG01096771.1
LNCG01195567.1
LNCG01051349.1
LNCG01000877.1
LNCG01018776.1
LNCG01063387.1
CCJR010829137.1
PTJQ01002006.1
PTJQ01411654.1
PTJQ01422213.1
LYFY01000087.1
FASQ01269071.1
AABL01004954.1
AABL01004504.1
AABL01004384.1
CEGH01347211.1
MJUV01031742.1
LD105046.1
LD237522.1
CEGH01287981.1
LOLC01009551.1
LXGH01063831.1
CCYC010310981.1
LXGH01153354.1
PTJQ01168445.1
QQTR01026194.1
LXGH01262220.1
LXGH01011014.1
LXGH01505165.1
LXGH01067917.1
KB294810.1
KB297196.1
AEGA01009430.1
MZNV01001042.1
JPSD01002456.1
JPRY01001989.1
DS507478.1
JPSE01001931.1
CAJV01015087.1
CAJV01014958.1
CAJV011494789.1
CAJV012716820.1
CAJV012405889.1
CAOK01213351.1
CAOK01396268.1
CAOK01193023.1
CAOK01187427.1
CAOK01133322.1
CAOK01324355.1
CAOK01315196.1
LGJD01085700.1
LGJD01075607.1
LGJD01055685.1
FAQT01265567.1
CCMK011717274.1
CCMK012258006.1
CCMK011470451.1
CAOK01304647.1
LBLN01092890.1
FAUD01341351.1
PRDE01060698.1
CZLG011309036.1
CZLG011738742.1
CAOK01236895.1
CAOK01377840.1
LBLN01105214.1
LXGH01414250.1
MAUM01049914.1
CCYC010134817.1
AUPI01152260.1
AUPI01057312.1
RJJB01007353.1
LBLN01048580.1
LD131547.1
LD264023.1
LGJD01010491.1
KE726364.1
LOQK01005236.1
BEWY01012583.1
BEWY01033300.1
LNCG01139685.1
FAUA01300223.1
FARY01322494.1
AUPI01016349.1
CVRE01136041.1
FXDY01006329.1
CEGH01232408.1
CEGH01243850.1
AHJF01008815.1
LGJC01057538.1
PRDE01114392.1
CEGH01016135.1
CEGH01380406.1
CEGH01077524.1
CEGH01284176.1
CEGH01119865.1
FARO01091757.1
FXDY01006936.1
CAJW011557744.1
FAQE01400032.1
FAQE01383169.1
FAQE01400394.1
FARV01260234.1
LBLN01015707.1
LBLN01054571.1
FLZM01000539.1
MCIT02035457.1
MCIT02012912.1
MCIT02052114.1
MCIT02042466.1
AYOE01069673.1
MCIT02013523.1
MCIT02019743.1
MCIT02057352.1
MCIT02018601.1
MCIT02029074.1
MCIT02074227.1
MCIT02068244.1
MCIT02013570.1
MCIT02041869.1
MCIT02022914.1
CAOK01158558.1
CAOK01212892.1
CAOK01363200.1
AEKV01037136.1
NKXS01010822.1
PGOL01037468.1
LGJC01068863.1
LGJC01105984.1
LGJC01116083.1
LOLD01001343.1
MPKX01152170.1
PJAE01891188.1
QMFK01006469.1
CEGH01326915.1
CEGH01372160.1
CEGH01104903.1
CEGH01170372.1
CEGH01383720.1
MCIT02076850.1
MCIT02045556.1
OEIJ01678736.1
ODGO01514050.1
ODGO01657897.1
LMVA01100170.1
FXXJ01098599.1
LOLD01001972.1
FASG01017169.1
FARV01087869.1
BEWY01017247.1
CCYC016737184.1
CVRD01026139.1
CVRD01039884.1
CVRD01061419.1
FASQ01277093.1
FASQ01275262.1
LYFV01000954.1
CBTL0100429089.1
LGRI01059239.1
AFFE02002116.1
FATA01368969.1
JACL01074370.1
PTJP01603081.1
AFSA01872503.1
LNCG01180692.1
LNCG01104501.1
LNCG01004178.1
LNCG01212405.1
LNCG01049343.1
LNCG01187129.1
LNCG01134987.1
LNCG01146146.1
LNCG01180619.1
LNCG01048346.1
LNCG01023386.1
LNCG01095919.1
LNCG01029886.1
LNCG01076303.1
LNCG01000994.1
LNCG01077245.1
LNCG01040995.1
LNCG01199818.1
LNCG01017154.1
LNCG01212735.1
LNCG01077356.1
LNCG01039498.1
LNCG01008435.1
LNCG01199420.1
LNCG01085155.1
LNCG01226107.1
LNCG01101207.1
LNCG01263059.1
LNCG01135671.1
LNCG01024835.1
LNCG01178702.1
LNCG01097107.1
LNCG01246216.1
LNCG01188940.1
LNCG01089383.1
LNCG01219251.1
LNCG01178532.1
LNCG01221107.1
LNCG01084680.1
LNCG01052637.1
LNCG01237379.1
LNCG01250247.1
LNCG01141135.1
LNCG01183057.1
LNCG01055097.1
LNCG01258498.1
LNCG01233949.1
LNCG01174847.1
LNCG01214108.1
LNCG01248462.1
LNCG01058707.1
LNCG01197528.1
LNCG01000244.1
LNCG01080844.1
LNCG01179802.1
LNCG01192822.1
LNCG01093068.1
LNCG01167860.1
LNCG01074696.1
LNCG01081012.1
PTJQ01507285.1
PTJQ01479136.1
PTJQ01488841.1
PTJQ01425675.1
PTJQ01140510.1
PTJQ01426294.1
PTJP01421437.1
PTJP01568616.1
NNCB01011087.1
BABK02000466.1
PJAE01678130.1
CEGH01153575.1
FARY01062127.1
CAOK01407406.1
KD463199.1
MEHO01372615.1
MEHO01513538.1
KL555082.1
FARY01139046.1
FARY01375570.1
NIVO01040033.1
LVEH01004883.1
LVEH01008244.1
LVEH01008248.1
JXOX01025629.1
LBLN01084115.1
MATU01100886.1
JXLM01015848.1
JXLM01004975.1
JXLM01006317.1
JXLM01015603.1
JXLM01010498.1
FAQG01226070.1
PJAE01875006.1
CBVK0109658231.1
CBVK0106663757.1
CBVK0106927345.1
NNCB01002753.1
CBVK0103910546.1
FASB01003697.1
CCMK011657895.1
CCMK011657894.1
CCMK011857288.1
CCMK012001030.1
PTJP01141456.1
CAJV01457814.1
CVMW01030528.1
FASB01142599.1
LGJC01075425.1
LGJC01081096.1
LTAH01098840.1
FAQS01411667.1
CEGH01312150.1
CAOK01115790.1
CAOK01115791.1
CAOK01422865.1
CAOK01475947.1
LWDD01002832.1
NDFJ01000196.1
LGJD01065902.1
NCXJ01000305.1
PRDE01131739.1
PRDE01197944.1
PRDE01206265.1
PRDE01101131.1
LXGH01155604.1
CAJX010834834.1
FASS01274223.1
FASS01277023.1
FASS01206361.1
FASC01271277.1
FASS01230812.1
FASS01251288.1
FASS01135064.1
FASS01224544.1
FASS01242701.1
CAJV01069226.1
CAJV012482690.1
FAPX01094477.1
FAPX01095550.1
FAPX01096637.1
CAOK01176752.1
QKXD01008588.1
LGRI01044902.1
LGRI01011623.1
FXDU01002992.1
FXDV01002889.1
FXDT01003958.1
ALJS01001569.1
NOXA01000129.1
FASG01373505.1
FASB01253851.1
FBXV01340749.1
BEYV01021188.1
AAHY01749631.1
OEIJ01462708.1
PTJQ01521308.1
AVCP011270905.1
FARY01105917.1
LXGH01258679.1
CCYC016448286.1
FXDR01003044.1
FARV01269272.1
FARV01115543.1
MCIT02075255.1
KN416890.1
MCIT02077770.1
MCIT02072709.1
JXPO01085679.1
JH850041.1
CEGH01385999.1
KQ101616.1
AYZY01078332.1
PEQF01034922.1
FVPM01002496.1
FVPM01004856.1
FVPM01003988.1
OBIJ01005418.1
CCMK012732760.1
CCMK012958375.1
ADDD02119185.1
LUVX01029324.1
LUVX01048647.1
LUVX01052291.1
LUVX01042557.1
LUVX01045313.1
LUVX01029200.1
LUVX01024731.1
LUVX01047609.1
LUVX01051771.1
FASB01173876.1
CYRZ010658257.1
CYRZ010576557.1
QGNU01000059.1
QGKQ01000094.1
CAOK01156748.1
CAOK01515425.1
CAOK01155445.1
CAOK01134582.1
FARO01078376.1
FAUG01254180.1
CCYC010117010.1
CAJW012545263.1
MBSK01002563.1
FAQT01392407.1
FAQT01384905.1
LBLR01004073.1
LOLC01001549.1
CCMK010683737.1
CCMK011968179.1
CCMK011625316.1
CCMK012474191.1
LXGH01473089.1
LXGH01249893.1
LGJD01091498.1
JXPO01033034.1
FARO01181298.1
FARO01026847.1
LXGH01471759.1
LD086544.1
LD219020.1
LD086539.1
LD219015.1
FASJ01156623.1
FAQC01041659.1
FARV01241020.1
FAQS01060692.1
FASB01204432.1
FASB01052834.1
PRDE01067167.1
PRDE01082255.1
PRDE01075139.1
PRDE01069467.1
LMTP011977216.1
LXGH01090742.1
LXGH01108344.1
LXGH01024658.1
LXGH01120932.1
LXGH01298364.1
LXGH01219128.1
PRDE01007441.1
PRDE01007581.1
PRDE01081916.1
PRDE01125223.1
PRDE01022130.1
CAOK01408547.1
CAOK01307197.1
CAOK01118838.1
CAOK01473677.1
CAOK01214248.1
CAOK01240155.1
CAOK01300686.1
CAOK01137104.1
CAOK01137105.1
CAOK01438518.1
CAOK01484939.1
CAOK01503661.1
CAOK01476193.1
CAOK01457210.1
CAOK01509325.1
CAOK01457834.1
CAOK01248321.1
CAOK01322467.1
CAOK01150565.1
CAOK01275613.1
CAOK01297650.1
CAOK01350568.1
CAOK01326747.1
CAOK01276591.1
CAOK01351348.1
CAOK01523907.1
CAOK01457466.1
CAOK01426902.1
CAOK01099114.1
KD419373.1
QOUH01121585.1
KE116431.1
CCYC013603020.1
LMVA01084877.1
LGRI01040864.1
LGRI01070673.1
LGRI01120317.1
LGRI01020189.1
AQOJ01000353.1
FATA01401397.1
QMFK01006653.1
UWOF012140116.1
LXGH01304133.1
CZLG011063686.1
CZLG011189632.1
CZLG013040875.1
CZLG013625338.1
CZLG011174653.1
CZLG011113483.1
CZLG011137891.1
CEGH01318619.1
FLTD01002194.1
CCYC013828954.1
JRKL01113756.1
QZLG01004460.1
LBLN01096244.1
CVMW01078152.1
FLTC01005946.1
MPKX01265711.1
APKA01344720.1
JMBQ01000200.1
LOLD01000043.1
LOLC01000065.1
LOLD01003715.1
LOLD01002896.1
LOLC01004428.1
CCMK012857687.1
CZLG011676242.1
CH944297.1
LGJD01073936.1
CBTL0103092023.1
LXGH01174352.1
ABWE02002104.1
JZJH01030223.1
JZJH01018458.1
JZJH01006622.1
JZJH01016237.1
JZJH01033776.1
JZJH01006963.1
JZJH01034538.1
JZJH01021687.1
PRDE01177523.1
LBLN01101944.1
KE549286.1
FASB01196992.1
ADMZ02062273.1
OFAD01134371.1
LXGH01008370.1
CEGH01372148.1
LGJC01063573.1
JXZD01S059674.1
JXZD01S059142.1
LLWS01045135.1
BBOV01519836.1
AKIR01005977.1
CCYC014434882.1
AFSA01712509.1
CAJV01070726.1
CAJV012608271.1
AFSA01771142.1
AFSA01782063.1
AFSA01650508.1
PTJQ01303483.1
PTJQ01327476.1
PTJQ01354346.1
PTJQ01321260.1
PTJQ01406087.1
PTJQ01208249.1
LMAV012222048.1
ABJO01001748.1
ABJO01001647.1
ABJO01000811.1
ABJO01002072.1
ABJO01002024.1
ABJO01001059.1
KN156425.1
LGRI01005855.1
LGRI01000735.1
LGRI01018556.1
LTAH01084991.1
LTAH01123913.1
CCYC015739341.1
KB910470.1
CAOK01425372.1
CAOK01393834.1
CAOK01251811.1
CAOK01370434.1
CAOK01193587.1
FASQ01275703.1
FARV01221589.1
FASQ01223470.1
FASG01335165.1
FAQS01256815.1
FASQ01274755.1
PENI01000102.1
CEGH01095398.1
LQIF01003453.1
FLTF01013283.1
FARO01036703.1
FARY01165703.1
JZLH01S0377105.1
CEGH01030345.1
LGJD01085968.1
LGJD01095362.1
MCIT02003916.1
MCIT02044451.1
MCIT02042862.1
MCIT02067466.1
MCIT02012765.1
MCIT02085579.1
MCIT02014336.1
MCIT02085802.1
MCIT02034694.1
MCIT02074536.1
MCIT02041073.1
MCIT02046254.1
MCIT02061373.1
MCIT02004713.1
MCIT02070161.1
MCIT02063307.1
MCIT02042709.1
MCIT02009501.1
MCIT02083778.1
LNCG01124775.1
LNCG01090169.1
LNCG01007516.1
LNCG01258761.1
LNCG01083096.1
LNCG01013816.1
LNCG01221704.1
LNCG01036302.1
LNCG01173543.1
LNCG01196145.1
LNCG01003898.1
LNCG01217788.1
LNCG01237373.1
LNCG01121354.1
LNCG01118014.1
LNCG01230968.1
LNCG01086261.1
LNCG01156274.1
LNCG01241982.1
LNCG01126636.1
LNCG01059701.1
LNCG01062386.1
LNCG01196006.1
LNCG01149091.1
LNCG01094261.1
LNCG01004077.1
PTJQ01146027.1
PTJP01403659.1
PTJP01639966.1
PTJP01403639.1
PTJP01353507.1
PTJP01161324.1
PTJP01262191.1
PTJP01378773.1
PTJP01452170.1
PTJP01535707.1
PTJP01607208.1
LBLN01041742.1
NKXL01133065.1
NKXL01050746.1
CAOK01118965.1
CAOK01117537.1
CAOK01120657.1
LUVX01044363.1
LUVX01041611.1
LUVX01032714.1
LUVX01004334.1
LUVX01020781.1
LUVX01003804.1
LUVX01030202.1
LUVX01024812.1
LUVX01035472.1
LUVX01009391.1
LUVX01031360.1
LUVX01021583.1
LUVX01043208.1
LUVX01005610.1
LUVX01026763.1
LUVX01061940.1
LUVX01058031.1
LUVX01023449.1
LUVX01021123.1
LUVX01055715.1
LUVX01027725.1
LUVX01061523.1
LUVX01016221.1
LUVX01034714.1
LUVX01012511.1
LUVX01058103.1
NIPQ01010608.1
NIPQ01062379.1
NIPQ01070768.1
FARY01370066.1
FARY01242518.1
FARY01368050.1
FARY01146543.1
LBLN01035121.1
CAOK01405369.1
CAOK01353028.1
AFSP02250282.1
LGJC01068519.1
LGJC01038862.1
LGJC01081616.1
LGJC01121093.1
LGJC01036678.1
LGJC01079981.1
LGJC01046766.1
MPKX01005700.1
AASU01020895.1
GL352222.1
NAFL01000172.1
LNSY01358432.1
LOLC01001745.1
OBIJ01001664.1
OBIJ01008057.1
BBOV01486851.1
PJAE01870845.1
LAHH01000437.1
LAHI01000233.1
MCIT02035957.1
MCIT02054984.1
MCIT02035678.1
LNCG01155614.1
LNCG01064347.1
LNCG01138019.1
LNCG01014402.1
LNCG01121899.1
LNCG01170785.1
LNCG01083806.1
FARY01374106.1
AFSA01467850.1
FASB01248733.1
CAJV01458081.1
FARY01263110.1
LBLN01060521.1
JPYS01001304.1
FARY01391797.1
MCIT02038402.1
MCIT02028501.1
MCIT02006859.1
LD127761.1
LD260237.1
LXGH01291203.1
FAQS01242772.1
JABR01122055.1
FVPM01001489.1
FVPM01002746.1
OBIJ01004067.1
OBIJ01006571.1
NIVO01008308.1
MCGX01056325.1
CAOK01426678.1
LQZZ01000482.1
LRRO01000395.1
LRRO01000107.1
LRRO01001330.1
LRRO01001797.1
LXGH01012022.1
LBLN01057910.1
LBLN01075383.1
CCYC011192236.1
MCIT02073191.1
MCIT02057020.1
MCIT02025164.1
MCIT02075625.1
MCIT02055084.1
MCIT02009900.1
MCIT02053888.1
AYOE01089704.1
MCIT02066898.1
MCIT02067206.1
MCIT02014181.1
MCIT02075462.1
MCIT02019406.1
MCIT02080173.1
FASS01211033.1
FARO01049763.1
FAPN01208729.1
FASB01144592.1
FARV01139382.1
FAQS01395301.1
LXGH01020160.1
LXGH01494441.1
FARO01159950.1
LXGH01134669.1
LBLR01019294.1
FXDY01007728.1
QPHO01000521.1
QVWH01000962.1
OBIJ01010519.1
OBIJ01003608.1
OBIJ01009749.1
OBIJ01009837.1
MEHO01597519.1
LOLC01005888.1
AMYD01003928.1
LXGH01516382.1
LGJD01106785.1
BATV01103276.1
OMKT01062594.1
BBOV01313274.1
BBOV01504159.1
BBOV01520887.1
BBOV01471188.1
BBOV01519042.1
BBOV01521205.1
BBOV01510023.1
LMVA01093765.1
BATV01159165.1
PTJP01390288.1
PTJP01459378.1
PTJP01432216.1
PTJP01493496.1
PTJP01182666.1
BEZZ01226685.1
MCIT02068168.1
MCIT02074473.1
MCIT02070890.1
MCIT02079502.1
OCRU01000037.1
LXGH01065272.1
CAOK01066137.1
CAOK01187672.1
CAOK01286506.1
CAOK01175138.1
CAOK01241486.1
CAOK01182730.1
CAOK01226658.1
OBIJ01004979.1
OBIJ01007041.1
OBIJ01005951.1
QOUH01125035.1
QOUH01125036.1
QOUH01125038.1
QOUH01125054.1
FLTF01012132.1
FARW01323905.1
FARW01322050.1
FARW01325049.1
FARW01274802.1
FARW01154393.1
FARW01318223.1
FARW01323313.1
FARW01324450.1
CAOK01318569.1
CAOK01413594.1
CAOK01414543.1
CAOK01190989.1
CAOK01184321.1
CAOK01386444.1
LJPH01001952.1
KD433503.1
OBIJ01006986.1
MCIT02037702.1
MCIT02073339.1
MCIT02081485.1
MCIT02043046.1
MCIT02062007.1
MCIT02043852.1
MCIT02078195.1
CVRD01037810.1
CVRD01095180.1
PRDE01069682.1
OEOB01064452.1
OEOB01116095.1
QZLG01003089.1
FASG01284017.1
LXGH01364192.1
LXGH01517759.1
LXGH01070073.1
LXGH01164871.1
LXGH01342591.1
LXGH01295667.1
LXGH01172344.1
LXGH01274953.1
LXGH01508638.1
LXGH01495180.1
LXGH01443212.1
PDBU01004968.1
PDBU01004979.1
LYTE01022732.1
FLTG01017108.1
CEGH01120252.1
CEGH01190726.1
FAQG01233261.1
FATY01149574.1
FXED01000524.1
LOLC01008103.1
PTJQ01224151.1
FASS01261992.1
FASS01259196.1
CEGH01051889.1
OIVB01000018.1
OIVF01000677.1
OIVF01000614.1
CVMW01131611.1
LUVX01032440.1
LUVX01024244.1
LUVX01014078.1
KD463816.1
KQ221052.1
QYSC01107824.1
QYSC01110561.1
CYSQ012554170.1
FAQG01021353.1
FAQG01276850.1
FAQG01273764.1
CCMK012318035.1
CVRD01084033.1
JH852164.1
FARV01065012.1
FAST01115597.1
FASQ01264703.1
FASQ01257014.1
FAPX01174519.1
PTJQ01521219.1
PTJQ01124711.1
PTJQ01172978.1
PKGA01062192.1
PKGA01057569.1
PKGA01077096.1
AFSP02291274.1
FASD01155550.1
FASG01187916.1
FXDY01002118.1
FXDT01004273.1
FXDQ01001498.1
FXDX01009061.1
FXDW01003122.1
FXDZ01014700.1
FARY01423978.1
PJAD010074587.1
KL548198.1
CCMK012939417.1
CBTL0111441186.1
PKGA01082594.1
LYFV01000140.1
CVMW01008504.1
CVMW01114851.1
LXGH01435812.1
PTJP01229940.1
KD008266.1
KD443978.1
CBTL0101061539.1
CBTL0107937187.1
LOLC01000533.1
LXGH01007927.1
CEGH01072767.1
CEGH01278107.1
PTJQ01296905.1
FLTF01012018.1
MCIT02042928.1
MCIT02017772.1
MCIT02071128.1
FARN01110847.1
FAQK01253794.1
FASA01315604.1
LNCG01262136.1
LNCG01206380.1
CAOK01202868.1
CAOK01108672.1
CAOK01177548.1
CAOK01177868.1
CAOK01198276.1
CAOK01199645.1
CAOK01162265.1
CAOK01281410.1
CAOK01460886.1
CAOK01266198.1
CAOK01496259.1
CAOK01523639.1
CAOK01459729.1
CAOK01429851.1
CAOK01286945.1
CAOK01306084.1
CAOK01438418.1
CAOK01447953.1
CAOK01127532.1
CAOK01190724.1
CAOK01060191.1
CAOK01169100.1
CAOK01416573.1
CAOK01217594.1
CAOK01227435.1
CAOK01522917.1
CAOK01151028.1
CAOK01032688.1
CAOK01161309.1
CAOK01354351.1
CAOK01492979.1
CAOK01522125.1
CAOK01185707.1
CAOK01266703.1
CAOK01210551.1
AFSP02252349.1
PRDE01144569.1
LXGH01288175.1
CAFC02258069.1
CAFC02289028.1
CAFC02122324.1
CAFC02169344.1
CAFC02194193.1
CAFC02299140.1
CAFC02027780.1
CAFC02018491.1
CAFC02297829.1
CAFC02311131.1
CAFC02311130.1
CAFC02305022.1
CAFC02310131.1
CAFC02135271.1
CAFC02285218.1
CAFC02291210.1
CAFC02145805.1
CAFC02117988.1
CAFC02239178.1
CAFC02268690.1
CAFC02119692.1
CAFC02185350.1
CAFC02270643.1
CAFC02261466.1
CAFC02301562.1
CAFC02301561.1
CAFC02260114.1
CAFC02011095.1
CAFC02290562.1
CAFC02108469.1
CAFC02306157.1
CAFC02298818.1
CAFC02145403.1
CAFC02206875.1
CAFC02298287.1
CAFC02227843.1
CAFC02296455.1
CAFC02311923.1
CAFC02262365.1
CAFC02274095.1
CAFC02238522.1
CAFC02225740.1
OBIJ01000804.1
OBIJ01006796.1
OBIJ01005178.1
OBIJ01005296.1
OBIJ01000946.1
FVPM01004364.1
FVPM01004318.1
FVPM01003049.1
OBIJ01006401.1
OBIJ01007452.1
OBIJ01002269.1
OBIJ01003979.1
FVPM01001606.1
FVPM01004383.1
OBIJ01003559.1
CVRD01074710.1
LXGH01454911.1
LXGH01273322.1
FXDY01006844.1
CEGH01064696.1
CEGH01045655.1
CEGH01124745.1
CEGH01167436.1
CEGH01281428.1
PDMP01004166.1
CBTL0105973509.1
LXGH01042787.1
LGRI01043541.1
LGRI01043552.1
LIZH01001201.1
QOWL01014403.1
AAHY01795234.1
KV715855.1
KV715224.1
FARX01236219.1
FAUB01275600.1
ABPN01035963.1
ASJL01006916.1
ASJL01031713.1
ASJK01008490.1
ASJK01019475.1
ASJK01058018.1
ASJK01084814.1
ASJK01025275.1
ASJN01013483.1
FAQG01259280.1
FARV01262975.1
PRDE01200634.1
CAJV012608926.1
CAJV01065542.1
AFSA01475498.1
OEJZ01054232.1
CAJV012635163.1
CAJV01101302.1
CAJV01057808.1
CAJV01115084.1
CAJV01200195.1
CAJV012607867.1
CAJV01367446.1
CAJV011598345.1
AFSA01762636.1
CAJV01068002.1
CAJV01057804.1
AFSA01861363.1
AFSA01778820.1
CAJV01163670.1
AFSA01783792.1
CAJV01061459.1
CAJV01063298.1
CAJV01114356.1
AFSA01743785.1
AFSA01780358.1
CAJV011734965.1
LNCG01058943.1
CAJV01058447.1
FAQF01287278.1
LYTE01044999.1
FAQF01287302.1
FAUD01373965.1
KL022198.1
CBTL0104703821.1
CBTL0103332295.1
CBTL0100361496.1
DBUI01000077.1
QAIW01000435.1
FARW01322972.1
FARW01322973.1
FARW01191080.1
FARW01325211.1
FARW01325359.1
FARW01323195.1
FARW01321671.1
FARW01314451.1
FARW01324434.1
UEMC01012522.1
UEMC01002350.1
CVRD01108725.1
LGJD01050120.1
PJAE01871226.1
LXGH01380689.1
LXGH01195465.1
LXGH01268879.1
LXGH01223688.1
LXGH01013610.1
LXGH01460684.1
LXGH01304772.1
LXGH01259482.1
LXGH01124346.1
LGRI01122235.1
MCIT02061305.1
CCJR010017904.1
PTJQ01284860.1
PTJQ01253173.1
CAJV011530303.1
CAOK01345213.1
CAOK01465058.1
CAOK01217329.1
KQ225655.1
MCIT02048609.1
MCIT02052806.1
MCIT02035253.1
FAQG01292910.1
FAQG01234772.1
FAUB01272932.1
AWGZ01426519.1
OFAD01142033.1
OFAD01150102.1
LUVX01015419.1
LUVX01032530.1
LUVX01003376.1
LUVX01037774.1
LUVX01036581.1
LUVX01053172.1
LUVX01008878.1
LUVX01042660.1
LUVX01000864.1
LUVX01019453.1
JSUV01073541.1
FASH01283114.1
FASG01133378.1
FARV01234119.1
FARB01458605.1
FARV01260534.1
FARB01405553.1
FASQ01269752.1
FAQS01395857.1
FASG01274579.1
FASH01284754.1
FARV01150262.1
FARB01440484.1
FARB01063436.1
FARB01500650.1
FASH01270328.1
FAQS01243749.1
FARV01226399.1
FARV01044612.1
FAQS01313617.1
FASG01057372.1
LQIF01000221.1
GL578422.1
GL578760.1
GL580286.1
GL579153.1
GL580058.1
GL582254.1
PRDE01099485.1
PRDE01016756.1
PRDE01063009.1
PRDE01037912.1
LBLN01107370.1
CCMK011964782.1
CCMK011261852.1
KE109635.1
LBFL01036945.1
LBLN01073489.1
CCMK012235384.1
LCTT01035583.1
LCTT01023077.1
FASC01174550.1
MCOO01000089.1
CVMW01017130.1
CAOK01506998.1
CAOK01113120.1
BABK02001543.1
PRDE01120344.1
JSUV01470500.1
JSUV01308518.1
JSUV01404595.1
JSUV01032598.1
LMVA01100824.1
FASJ01286363.1
FAQT01001822.1
FASJ01271461.1
FAPP01011345.1
CCMK012751767.1
FTPI01062056.1
PRDE01164951.1
LXGH01307432.1
FAQS01290795.1
CCYC010637837.1
CCYC011591051.1
CCYC014515515.1
FLTG01017589.1
LGJD01083092.1
MCIT02062651.1
MCIT02007893.1
MCIT02070509.1
MCIT02079004.1
MCIT02050532.1
MCIT02033951.1
PJAE01023364.1
PJAE01085656.1
FARO01102520.1
FTPI01039978.1
FTPI01038831.1
MCIT02033249.1
MCIT02074263.1
MCIT02061879.1
MCIT02013169.1
MCIT02031084.1
MCIT02070503.1
MCIT02007945.1
MCIT02058633.1
MCIT02028673.1
MCIT02035242.1
MCIT02041565.1
MCIT02073708.1
MCIT02057181.1
JOTO01008038.1
MCIT02037319.1
MCIT02030186.1
MCIT02033978.1
MCIT02083810.1
MCIT02041034.1
MCIT02059800.1
MCIT02069472.1
MCIT02040743.1
MCIT02026642.1
PTJP01573126.1
MCIT02005610.1
MCIT02009926.1
MCIT02033478.1
MCIT02080756.1
MCIT02023340.1
MCIT02009287.1
MCIT02033162.1
MCIT02050503.1
MCIT02039273.1
MCIT02029364.1
PTJP01314478.1
PTJP01331278.1
MCIT02017477.1
LYFV01000617.1
AHJF01023989.1
JPFL01002141.1
JPFL01002148.1
JPFL01002034.1
FAQE01398596.1
NAGG01003969.1
LBLN01124322.1
LBLN01052504.1
LXGH01499369.1
JSYW01009231.1
NWMS01000379.1
PNER01000092.1
LXGH01448471.1
LUVX01000601.1
LUVX01011847.1
CCMK012380122.1
FAQE01174033.1
FASH01105226.1
FARX01223250.1
FARX01378909.1
FAUD01400222.1
FAUD01404459.1
FASH01018002.1
FARX01357236.1
FARX01418658.1
FAUD01397178.1
FARX01387413.1
FASH01130903.1
FAUG01284890.1
FAUD01332448.1
FASH01317677.1
FARX01389250.1
FASH01306030.1
FARX01342549.1
FAUG01261771.1
FARX01218107.1
FARX01406316.1
FASC01351933.1
FASH01154601.1
FAUD01350159.1
FAUD01374269.1
FASH01327976.1
FARX01322659.1
FARX01406944.1
FARX01399621.1
FASH01303556.1
FARX01383313.1
FASH01028280.1
FASH01358943.1
FARX01327303.1
FAUD01299508.1
FASH01308434.1
FARX01243938.1
FAUG01288319.1
FAUD01290848.1
FAUD01365462.1
FAUD01403514.1
FASH01076374.1
FASH01324048.1
FARX01056549.1
FARX01279680.1
FARX01283885.1
FARX01354531.1
FARX01356862.1
FARX01400447.1
FAUG01195538.1
FAUD01387895.1
FASH01335483.1
FASH01291048.1
FASH01105875.1
FASH01182559.1
FASH01362366.1
FARX01183323.1
FARX01346652.1
FAUG01287372.1
FAUD01386768.1
FARX01415369.1
FAUD01401950.1
FASH01326830.1
FARX01412512.1
FAUD01283380.1
FAUD01393706.1
FAUD01398525.1
FASH01136616.1
FASH01333604.1
FARX01219313.1
FARX01334719.1
FARX01385578.1
FAUG01315755.1
FARX01362934.1
FASH01282820.1
FASH01311345.1
FAUD01377736.1
FASH01338135.1
FARX01352915.1
FAUD01391128.1
FASH01335473.1
FAUD01393021.1
FASH01352961.1
FASH01362081.1
FARX01417390.1
FAUD01388608.1
FAUD01336877.1
FAUD01394404.1
FAUD01400380.1
FAUD01402506.1
FARX01389833.1
FARX01416555.1
FAUD01376099.1
FAUD01402387.1
FASH01152248.1
FARX01396496.1
FASH01362491.1
FAUG01226951.1
FAUG01309491.1
FAUD01392534.1
FASH01055586.1
FARX01290592.1
FARX01386135.1
FARX01290593.1
FAUD01392363.1
FAUD01394048.1
FASH01120507.1
FASH01269075.1
FASH01348407.1
FARX01322816.1
FASH01245618.1
FASH01273984.1
FAUD01403763.1
FASH01232501.1
FARX01348099.1
FARX01418451.1
FASC01195177.1
FAUD01369002.1
LNCG01119060.1
LNCG01152949.1
LNCG01178882.1
LNCG01047501.1
LNCG01258272.1
LNCG01019318.1
LNCG01220845.1
LNCG01147497.1
LMAV011583855.1
LMAV011583916.1
LMYL01002992.1
FASS01273456.1
FASS01019615.1
LGJC01133127.1
AFSP02311340.1
AFSP02244829.1
LGRI01113273.1
LGRI01060877.1
AFSP02279505.1
OCRT01000053.1
FAQS01420737.1
PRDE01197925.1
BBOV01427859.1
BBOV01515035.1
FXEC01018393.1
QZLG01013570.1
PYFS01005089.1
NIVO01070606.1
FASG01345237.1
FAQS01015484.1
JRKL01128864.1
QZLG01002927.1
JRKL01122518.1
QZLG01003830.1
OEIJ01607045.1
CCYC014793413.1
LXGH01454510.1
CZLG011047398.1
FAQS01411889.1
FAQS01415741.1
FAQS01384101.1
PKGA01041359.1
PKGA01067596.1
PKGA01016157.1
PKGA01006979.1
OEJZ01022900.1
CAJV01547053.1
LGJD01074498.1
LGJD01074529.1
LGJD01038517.1
FLTD01007802.1
FLTD01005124.1
PTJP01610657.1
PTJP01483212.1
PTJP01299219.1
PTJP01641711.1
PTJP01048383.1
AWOL01S0418928.1
CVMW01000532.1
CVMW01000600.1
CVMW01031015.1
BEZZ01258095.1
PRDE01100464.1
PRDE01090454.1
MCIT02037184.1
MCIT02049000.1
MCIT02045607.1
MCIT02011768.1
PTJQ01453718.1
PTJQ01045943.1
PTJQ01208361.1
PTJQ01141052.1
CCJR010019953.1
PTJQ01498896.1
MCIT02016597.1
LYGX01000010.1
LXGH01153938.1
LMAV010348774.1
LBLN01046201.1
FASS01227517.1
LVEH01025664.1
LGJD01004441.1
CVMW01010012.1
CVMW01133583.1
FAQG01084646.1
QKXD01011403.1
EQ980489.1
CEGH01018383.1
CVRD01045956.1
LXGH01465889.1
LXGH01076479.1
LXGH01006846.1
LXGH01323852.1
OEIJ01697502.1
ASJN01028056.1
MRUH01000041.1
CEGH01240672.1
QOUH01138957.1
LBLN01060466.1
LBLN01060476.1
LXGH01081852.1
LXGH01088479.1
FARO01150761.1
AFSP02306659.1
LXGH01012494.1
LXGH01126217.1
LXGH01152837.1
LXGH01241470.1
LXGH01480814.1
LXGH01395164.1
LXGH01513242.1
LXGH01055837.1
LXGH01215926.1
LXGH01091552.1
LXGH01008371.1
LXGH01510304.1
LXGH01213015.1
LXGH01239013.1
LXGH01248767.1
LXGH01305622.1
LXGH01185731.1
PIZU01000141.1
JSUV01055222.1
JSUV01169155.1
JSUV01054310.1
JSUV01170704.1
JSUV01341990.1
JSUV01483609.1
CVRD01093835.1
LXGH01065721.1
CBTL0109534713.1
MATP01012089.1
LMLJ01000021.1
LNCG01226413.1
LNCG01142810.1
LNCG01229941.1
LNCG01239736.1
LNCG01241249.1
LNCG01071768.1
LNCG01119451.1
LNCG01001019.1
LNCG01183680.1
LNCG01251618.1
LNCG01045119.1
LNCG01214644.1
LNCG01012211.1
LNCG01173734.1
LNCG01242341.1
AFSA01713775.1
LNCG01156757.1
LNCG01121540.1
PTJQ01089395.1
AORQ01008506.1
FARO01009093.1
CVMW01001459.1
CVRD01080754.1
CVRD01104506.1
CAOK01154163.1
CAJV01013088.1
CAJV01035949.1
CAOK01066543.1
NESX01085089.1
FAQG01291481.1
PRDE01137275.1
PRDE01191672.1
PKGA01092038.1
PKGA01128702.1
OFEX01001609.1
OFEX01002571.1
OFEX01002688.1
CCYC016577151.1
CZLG011075075.1
AWWX01227980.1
AWWX01228088.1
AWWX01226803.1
KQ217938.1
FVPM01001852.1
OBIJ01001708.1
NNCB01005400.1
NNCB01008793.1
LXGH01156516.1
LXGH01442373.1
LXGH01084743.1
LXGH01283344.1
LGRI01004514.1
LGRI01029376.1
LGRI01117003.1
LGRI01053588.1
LVEH01045865.1
BATV01166601.1
BATV01166598.1
LBLN01081344.1
JXGV01000437.1
JXGV01000451.1
MCIT02017829.1
MCIT02071457.1
CAJV01366971.1
CAJV012474467.1
CAJV01162038.1
CAJV01070103.1
AFSA01807077.1
AFSA01863943.1
CAJV01195772.1
CAJV011735914.1
AFSA01859039.1
AFSA01565747.1
CAJV011737048.1
AFSA01125313.1
CAJV01056973.1
CAJV012484056.1
AFSA01671234.1
AFSA01817251.1
CAJV01067695.1
CAJV01230481.1
CAJV01105320.1
CAJV01057008.1
AFSA01661024.1
QOUH01081147.1
LXGH01051585.1
CCYC012096913.1
CCYC011193762.1
PRDE01060007.1
CEGH01295607.1
LGJC01032778.1
FASS01188730.1
PRDE01186147.1
PRDE01167513.1
FAUB01273074.1
FAQG01284870.1
FAQG01284193.1
FAQG01286896.1
LD116603.1
LD249079.1
LGJD01007469.1
CAJV01400361.1
OBIJ01006805.1
FVPM01002783.1
OBIJ01004850.1
OBIJ01005691.1
FVPM01001682.1
FVPM01003002.1
OBIJ01008183.1
OBIJ01005490.1
LXGH01501831.1
LXGH01492378.1
LGJC01067412.1
LXGH01130360.1
LXGH01217073.1
LXGH01131440.1
LXGH01076969.1
ARZB01017252.1
ARZB01006588.1
PJAE01033685.1
AFFG02003171.1
JXOX01019430.1
JXOY01013505.1
CAFC02259380.1
CAFC02307798.1
CAFC02141926.1
CAFC02145158.1
AANU01157624.1
PRDE01057645.1
CVMW01105900.1
PRDE01017790.1
PRDE01017845.1
LXGH01072344.1
LXGH01305661.1
LXGH01340834.1
LXGH01296510.1
KD421598.1
FARX01015173.1
FASS01085977.1
PTJQ01318909.1
CAJV011484770.1
PTJQ01104106.1
PTJQ01532241.1
CCJR010017606.1
AAWT01090934.1
CZLG011320827.1
CZLG012866820.1
FXDS01005268.1
FAQT01231930.1
PTJQ01055833.1
KD404991.1
KD338555.1
PRDE01097807.1
CYRZ010736882.1
CEGH01290880.1
CEGH01390449.1
MCIT02040770.1
LBLN01100851.1
AFSP02278016.1
MJUV01037124.1
MJUV01034546.1
LYTC01038325.1
LYTC01039657.1
LYTC01012936.1
FARN01220348.1
LXGH01155775.1
LXGH01340567.1
LXGH01203549.1
LXGH01504017.1
KD095046.1
LXGH01282240.1
LXGH01200451.1
OLMU01004560.1
OLMU01004561.1
OLMU01004562.1
CEGH01336773.1
CEGH01251260.1
CEGH01380551.1
CEGH01066270.1
CEGH01375683.1
CEGH01283057.1
CEGH01318047.1
CEGH01376109.1
CEGH01338356.1
PRDE01068418.1
CEGH01289943.1
CEGH01315348.1
CZLG011110541.1
CZLG012163961.1
CZLG012579816.1
CZLG011064213.1
PTJQ01340906.1
QQTR01033235.1
FARO01077344.1
FARO01086498.1
NIVO01059578.1
FASJ01228370.1
QGNU01003324.1
MSBP01040372.1
MSBP01015465.1
PTEZ01007880.1
PTEZ01007886.1
PDMP01003218.1
CDFB01014411.1
CDFG01020624.1
CDFD01015460.1
CDFG01049641.1
CDFG01027437.1
CDFD01001644.1
CDFG01025464.1
CDFL01059931.1
CDFG01021918.1
CDFG01031889.1
BGNK01005564.1
CAJX010028192.1
LYFN01000533.1
LBBL01001045.1
JXPC01121161.1
OBIJ01001610.1
KD471614.1
KD295873.1
KD349021.1
KD412374.1
KD302475.1
CCJR010115132.1
LVEH01050800.1
LVEH01035678.1
FLTF01009664.1
LGRI01116333.1
PRDE01023740.1
PRDE01010640.1
PRDE01065722.1
PRDE01100182.1
LBLR01018836.1
BATV01159389.1
CEGH01021411.1
LMAV010433089.1
PTJQ01502640.1
PTJQ01224099.1
PDMP01002805.1
CAOK01471104.1
MJUV01052908.1
MJUV01052518.1
LXGH01100952.1
FAPN01218877.1
AFSP02233070.1
AGCT01062192.1
PRDE01186437.1
CEGH01048665.1
CEGH01254126.1
CVMW01140315.1
FARO01010783.1
LNCG01013408.1
LNCG01266245.1
LNCG01078565.1
LNCG01115186.1
LNCG01034399.1
LNCG01030384.1
LNCG01235482.1
LNCG01261076.1
LNCG01128590.1
LNCG01212533.1
LNCG01116630.1
CAJV01482482.1
CAJV01592162.1
CAJV01169372.1
CAJV01592492.1
LNCG01200112.1
LNCG01112170.1
LNCG01187276.1
LNCG01116722.1
LNCG01174102.1
LNCG01212794.1
LNCG01163530.1
LNCG01200935.1
LNCG01014523.1
MPKX01156080.1
CAOK01166717.1
CAOK01222625.1
CAOK01195035.1
CAOK01276766.1
CAOK01334721.1
CAOK01258586.1
CAOK01510721.1
CAOK01414072.1
CAOK01318367.1
CAOK01347757.1
CAOK01104239.1
CAOK01098302.1
CAOK01231765.1
CAOK01310566.1
CAOK01287528.1
CAOK01299233.1
CAOK01431350.1
CAOK01227198.1
CAOK01255830.1
CAOK01121857.1
CAOK01325638.1
CAOK01354540.1
CAOK01528675.1
CAOK01124404.1
CAOK01447444.1
CAOK01298287.1
CAOK01414603.1
ATCM03131426.1
CCMK012848689.1
AHJF01026268.1
AHJF01027656.1
OIVF01000035.1
OIVB01000049.1
LGJD01024984.1
CSTQ01002732.1
BEWY01028371.1
QZLG01010020.1
CEGH01254306.1
NNCB01012495.1
NNCB01005228.1
PRDE01143220.1
MATP01007713.1
MATP01009668.1
FAQZ01290764.1
FAQZ01296608.1
FAQZ01288318.1
FAQZ01087044.1
FAQZ01295542.1
FAQZ01281599.1
FAQZ01271423.1
FAQZ01208762.1
PJAE01850946.1
CCMK012256500.1
ODGO01577890.1
PJAE01043115.1
PJAD010782184.1
PJAE01262142.1
CCYC014434108.1
BDGN01022958.1
BDGN01024718.1
FAPX01219190.1
FAQG01075503.1
FASS01219759.1
FARO01003120.1
OEJZ01055187.1
LNCG01245009.1
LNCG01226971.1
LNCG01188189.1
LNCG01146424.1
LNCG01222874.1
LNCG01017650.1
LNCG01095726.1
LNCG01260370.1
LNCG01183438.1
LNCG01004349.1
LNCG01062376.1
LNCG01196909.1
LNCG01061810.1
LNCG01014034.1
LNCG01094198.1
LNCG01157399.1
LNCG01002205.1
LNCG01197034.1
LNCG01040064.1
LNCG01250513.1
LNCG01148789.1
LNCG01120926.1
LNCG01258849.1
LNCG01046167.1
LNCG01131321.1
LNCG01157538.1
LNCG01066865.1
LNCG01189435.1
LNCG01055062.1
LNCG01160492.1
LNCG01194133.1
LNCG01173026.1
LNCG01122165.1
LNCG01130488.1
LNCG01170224.1
LNCG01225370.1
LNCG01016776.1
LNCG01240281.1
LNCG01130255.1
LNCG01059400.1
LNCG01263852.1
LNCG01126635.1
LNCG01070523.1
LNCG01108628.1
LNCG01088573.1
AFSA01729159.1
LNCG01163128.1
LNCG01207664.1
LNCG01231519.1
LNCG01099543.1
LNCG01053730.1
LNCG01241329.1
LNCG01095907.1
LNCG01093760.1
LNCG01222028.1
LNCG01062564.1
LNCG01072577.1
LNCG01204782.1
LNCG01200715.1
LNCG01210112.1
LNCG01082535.1
LNCG01186715.1
LNCG01116035.1
LNCG01089719.1
LNCG01002871.1
PTJP01114031.1
NNCB01007095.1
NNCB01001891.1
FVPM01004394.1
FVPM01002296.1
OBIJ01007425.1
FLTF01011408.1
FVPM01001651.1
FVPM01003138.1
LGJC01009197.1
LGJC01081133.1
LGJC01079989.1
CAJW011552735.1
KQ122173.1
AYZY01100384.1
CEGH01192360.1
FLTB01000165.1
LYTC01045721.1
LYTC01044624.1
DDLT01000011.1
CEGH01192266.1
OLMU01001069.1
EQ976950.1
LGJC01113357.1
LGJC01087490.1
MPKX01045904.1
FASB01259157.1
FLTG01021000.1
MPKX01277054.1
MCIT02016406.1
MCIT02062613.1
MCIT02059874.1
MCIT02084086.1
MCIT02033243.1
PTJP01604082.1
MCIT02026382.1
AYOE01095392.1
MCIT02042241.1
MCIT02008593.1
MCIT02071745.1
MCIT02006194.1
MCIT02052891.1
MCIT02006740.1
MCIT02040133.1
LXGH01466548.1
LGJD01095035.1
LGJD01077769.1
PTJQ01174481.1
CCMK012877016.1
FARO01022054.1
NFUL01002791.1
OLMO01008470.1
LXGH01109633.1
LXGH01462239.1
UXGC01003110.1
NESX01072418.1
NFME01101802.1
LNSY01285295.1
LCTT01021242.1
LXSY01006329.1
FXDW01006515.1
FXDY01005023.1
FASS01235963.1
AEHI01035845.1
PRDE01094933.1
PRDE01059210.1
LSYY01000098.1
LMAV010423035.1
LS297463.1
LS321402.1
CAJX011973485.1
CVRD01017986.1
FASB01301827.1
FARO01050490.1
LXGH01430529.1
FARY01420187.1
FARY01386467.1
FATZ01279875.1
FARY01347109.1
FARY01366442.1
FARY01337045.1
FATZ01280534.1
FARY01138500.1
FARY01309468.1
FATZ01274706.1
FARY01295844.1
FARY01222627.1
FARN01346433.1
MQPV01000107.1
KQ231583.1
LGJD01017953.1
LGJD01098985.1
CCMK012028326.1
LBLN01080156.1
LBLN01076484.1
LBLN01077313.1
FASS01273005.1
CAJV01059448.1
CAJV012612538.1
CAJV01748364.1
PTJP01644581.1
CAJV012485761.1
AFSA01829035.1
FARV01140936.1
LQZZ01000336.1
LRRO01001043.1
LRRO01000070.1
OEOB01091959.1
LXGH01446432.1
LXGH01326233.1
LXGH01359751.1
OBLE01090438.1
OBLE01074375.1
OBLE01053825.1
OBLE01125762.1
KD463675.1
LGJD01016437.1
LGJD01021133.1
KD317467.1
LGJD01007956.1
KD338013.1
LGRI01011307.1
EQ995329.1
EQ984132.1
EQ983086.1
EQ995941.1
FAUD01340778.1
FARY01413634.1
FAUD01383969.1
PRDE01097074.1
BEWK01000154.1
FASB01236108.1
CCYC013708912.1
LXGH01494476.1
PRDE01123042.1
FASG01317139.1
FASQ01274249.1
FARV01248649.1
LBLN01039188.1
QMFK01005682.1
AFSP02305681.1
CAOK01463838.1
CAOK01479072.1
CAOK01220051.1
FODZ01000012.1
MEHO01235813.1
MEHO01430206.1
LNCG01220640.1
LNCG01236113.1
PJAE01843453.1
QEOV01059186.1
LOPT01000388.1
OBLE01034550.1
OBLE01021443.1
CEGH01363125.1
CVMW01030571.1
LUVX01056065.1
LUVX01025935.1
LUVX01037065.1
LUVX01015750.1
LUVX01005689.1
LUVX01054181.1
LUVX01005231.1
LUVX01020232.1
LUVX01005364.1
LBLN01067130.1
LBLN01084653.1
LYTB01024239.1
LVEH01028982.1
LVEH01047234.1
FXAL01048548.1
FYBX02010316.1
CVRD01085800.1
LGHX01012819.1
BEYV01060268.1
AMZP02004628.1
FASJ01349696.1
FASJ01314312.1
OCRR01000342.1
FLTF01007821.1
LGRI01076172.1
LMAV010203829.1
ATCM03094478.1
FAQT01409570.1
FAUB01202341.1
LMAV011169624.1
FARP01330071.1
FARB01472601.1
FAQS01402607.1
FASG01279551.1
FASG01359309.1
FAQS01335029.1
PTJQ01382358.1
CEGH01178635.1
CVRD01007084.1
LGJC01076368.1
CEGH01299393.1
QLOF01002628.1
FARX01183379.1
MCIT02068310.1
MCIT02067086.1
PTEZ01004831.1
MSTR01000042.1
LBLN01090411.1
LXGH01009232.1
LXGH01268703.1
CEGH01069596.1
CVMW01122311.1
AQQO01000162.1
AQQO01000130.1
AAPN01249032.1
CCMK012920441.1
FASJ01246169.1
LVEH01027062.1
LXGH01307843.1
LXGH01461546.1
AHJF01026727.1
CCMK012586862.1
CCMK012894545.1
CCMK012828087.1
CCMK011407008.1
NNCB01005386.1
NNCB01004596.1
NNCB01008976.1
NNCB01010723.1
NNCB01002100.1
LXGH01100020.1
LXGH01197555.1
LXGH01304263.1
LXGH01260158.1
LXGH01026640.1
LXGH01423520.1
LXGH01018743.1
LXGH01193254.1
FARO01010433.1
FARO01088266.1
LXGH01310743.1
FARO01025394.1
FARO01132344.1
NKXL01066210.1
LXGH01271849.1
LXGH01213952.1
CCYC010758611.1
CCYC016002735.1
FCFB01236747.1
AFSP02307469.1
NNCB01008235.1
LIAE01000639.1
LIAE01000982.1
LIAE01002265.1
LIAE01000150.1
LIAE01003304.1
LIAE01002226.1
LIAE01004141.1
FARV01226782.1
PJAE01906869.1
LBLN01050860.1
OEIJ01757603.1
ODGO01519092.1
ODGO01685804.1
KQ109637.1
AYZY01086940.1
BABH01088542.1
PRDE01079110.1
CVRD01023443.1
CVRD01075453.1
NNCF01062695.1
NNCB01007000.1
NNCB01013001.1
NNCB01010003.1
NNCB01004874.1
NNCB01001801.1
NNCB01005179.1
CCMK011146016.1
CCMK011889565.1
KD129977.1
LXGH01031147.1
LXGH01150689.1
LXGH01425210.1
LXGH01210379.1
LXGH01029628.1
CAJV01170726.1
UXAI010123044.1
CAJV01369940.1
CAJV012636071.1
CAJV01075626.1
CAJV01179610.1
CAJV01053646.1
CAJV01061422.1
PTJQ01388254.1
PTJP01562586.1
PTJP01534744.1
MCIT02038485.1
PTJP01021728.1
MCIT02058394.1
LNCG01156789.1
LNCG01061449.1
LNCG01246429.1
LNCG01110813.1
LNCG01090121.1
LNCG01156376.1
LNCG01176046.1
LNCG01150906.1
LNCG01235234.1
LNCG01043774.1
LNCG01140423.1
LNCG01031255.1
LNCG01264488.1
LNCG01116094.1
LNCG01256354.1
LNCG01215765.1
LNCG01240864.1
LNCG01034989.1
LNCG01179156.1
LNCG01009287.1
PTJQ01024938.1
PTJQ01509500.1
PTJP01593515.1
PTJP01135131.1
PTJP01429530.1
PTJP01283500.1
PTJP01070579.1
PTJP01208770.1
PTJP01167892.1
CAJV01548026.1
PTJP01622364.1
PTJP01383068.1
PTJP01094233.1
PTJP01413063.1
PTJP01128811.1
CAJV01066883.1
CAJV01065789.1
CAJV01297144.1
AEPH01000071.1
AEPH01000076.1
LVEH01019570.1
MRDB01000423.1
KE732771.1
LSNX01010378.1
LSNX01007677.1
CEGH01331555.1
FAQG01238979.1
FAQG01237020.1
NNCB01003346.1
NNCB01004123.1
NNCB01003881.1
ARZB01141860.1
UXGB01065149.1
FARN01306061.1
CAOK01268518.1
CAOK01119878.1
QOUH01126359.1
CVRD01108529.1
LYFP01000056.1
CAOK01280944.1
CAOK01398573.1
BCBD01000104.1
LVEH01004699.1
UXGB01058638.1
CEGH01035938.1
NNCB01008311.1
LXGH01408888.1
BATV01183816.1
PTJP01260127.1
PTJP01128673.1
PTJP01277496.1
PTJP01345007.1
LGJD01030017.1
CBUG010021926.1
LBLN01079881.1
LXGH01212048.1
LVEH01008773.1
CAOK01375572.1
CAOK01424673.1
CAOK01195626.1
CAOK01230917.1
CAOK01375255.1
CAOK01379401.1
OEIJ01576965.1
PJAE01037663.1
PJAE01039432.1
PJAD010326249.1
PJAE01039959.1
LOLC01007881.1
LGJD01034070.1
CBTL0111479821.1
PEQF01024695.1
LUVX01022588.1
LUVX01007450.1
LUVX01006542.1
LUVX01020190.1
LUVX01060644.1
LUVX01028747.1
LUVX01045585.1
LUVX01061394.1
LUVX01018042.1
LUVX01044092.1
LUVX01029089.1
LUVX01054761.1
LUVX01051468.1
LUVX01038154.1
LUVX01018387.1
LUVX01036385.1
LUVX01046998.1
LUVX01005011.1
LUVX01035370.1
LUVX01058542.1
LBLN01077723.1
FAQG01221517.1
LMAV011721020.1
KD373022.1
PRDE01079280.1
PRDE01113827.1
FARO01112358.1
FARO01071396.1
CEGH01118418.1
FARO01005226.1
FARV01265095.1
FARV01270029.1
FARO01186801.1
FARO01071826.1
LOLC01007721.1
CBUG010009159.1
OBLE01113677.1
FARX01322682.1
FLTC01006601.1
KL546595.1
KL546888.1
LGRI01045855.1
FXDT01002403.1
UFQA01000004.1
PRDE01102898.1
CCYC010609787.1
CCYC013961011.1
KL548984.1
FARY01176190.1
KD312069.1
LGJC01000904.1
KD316764.1
LGJD01034573.1
MPAX011358868.1
LIAE01002252.1
LIAE01003465.1
FASG01362618.1
FAQS01406393.1
LXGH01127397.1
LBLN01077606.1
LXGH01127457.1
FARW01317803.1
FARW01320407.1
FARW01317802.1
FARX01223593.1
LMVA01088622.1
CZLG011092471.1
PRDE01031575.1
AFXL01001062.1
AFXL01000981.1
AFXL01000865.1
AFXL01001115.1
AFXL01001113.1
AFXL01001022.1
AFXL01000888.1
AFXL01001089.1
AFXL01000997.1
AFXL01000886.1
AZRP01029803.1
LGRI01117652.1
LGRI01088281.1
FUEF01016583.1
FUEF01016587.1
FUEF01012142.1
LXGH01025799.1
LXGH01425991.1
LXGH01106288.1
LBLN01089716.1
LXGH01100667.1
CAJW010003703.1
LWDD01002708.1
LWDD01002740.1
MTOY01000333.1
FAQG01238273.1
FARX01414300.1
JRKL01159876.1
JRKL01109100.1
JRKL01162897.1
JRKL01137740.1
PTJQ01429476.1
PTJP01160295.1
CAJV01272489.1
CAJV01063705.1
LGJC01025504.1
CEGH01358125.1
CEGH01346672.1
CEGH01332506.1
AFSA01483063.1
CAJV011666712.1
FASL01239762.1
CZLG013070060.1
LNCG01251979.1
LNCG01101674.1
LNCG01013048.1
LNCG01101758.1
LNCG01101759.1
LNCG01135458.1
LNCG01020588.1
FAQT01092138.1
FAQT01423553.1
FAUB01265631.1
FATI01249051.1
FAUB01272559.1
FAQT01364776.1
FAQT01424216.1
FAUB01275990.1
LVEH01004412.1
LVEH01004413.1
REGV01017787.1
REGV01037014.1
REGV01017785.1
REGV01024065.1
FARV01237118.1
FASQ01224024.1
FASG01347113.1
FATI01266676.1
FATI01267003.1
FAUB01277755.1
FARB01497775.1
FAQS01278727.1
FARX01269122.1
LNCG01172210.1
LNCG01082206.1
LNCG01065152.1
LNCG01141889.1
LNCG01117178.1
LNCG01196355.1
LNCG01216994.1
CAJV012636157.1
FARY01214970.1
FARY01427551.1
CAJV012492561.1
CACK01000741.1
CACK01000404.1
CACK01000414.1
CACK01000422.1
CACK01000437.1
CACK01000444.1
CACK01000449.1
CACK01000464.1
CACK01000638.1
CACK01000453.1
CACK01000573.1
CACK01000564.1
CACK01000536.1
CACK01000213.1
CACK01000831.1
CACK01000468.1
CEGH01169651.1
CEGH01083678.1
CEGH01344198.1
FARV01226840.1
FARO01107334.1
FARO01191641.1
FARO01142035.1
FARO01183063.1
OEIJ01548126.1
ASJK01086087.1
LGJD01015908.1
KD165036.1
LGJD01016462.1
KD025857.1
LXGH01370615.1
LXGH01154599.1
LNCG01235940.1
LNCG01169613.1
LNCG01163676.1
QMFK01005683.1
LXGH01024287.1
FASL01210525.1
FARN01325323.1
FAPX01165232.1
FAPX01228326.1
LNCG01148280.1
LNCG01183009.1
LNCG01021699.1
LNCG01148165.1
LNCG01158853.1
LNCG01189258.1
LNCG01111730.1
LNCG01019322.1
LNCG01223743.1
LNCG01025343.1
LNCG01116584.1
LNCG01080830.1
LNCG01217010.1
LNCG01228215.1
PTJQ01203393.1
AFSA01483706.1
AFSA01803167.1
AFSA01735555.1
CBTL0110895645.1
CBTL0103372320.1
MPHF01003210.1
MPHF01002252.1
MPHF01002302.1
PJAE01873621.1
PJAE01841522.1
PJAE01821024.1
NKXL01225962.1
FAQG01247212.1
LNCG01218175.1
LNCG01107264.1
LNCG01130151.1
LNCG01196651.1
LNCG01194787.1
LNCG01233292.1
LJPJ01001316.1
LGRI01086666.1
LVHJ01027676.1
PRDE01038949.1
CCMK012931005.1
OBLE01004568.1
LBLN01028709.1
BBOV01462853.1
FAUG01258591.1
FAUG01141486.1
FAUG01314302.1
CAOK01414402.1
JUDZ01009253.1
LCTT01034140.1
LGJD01084931.1
LGJC01045524.1
PPXO01001946.1
PPXO01002271.1
FASD01230653.1
FMHP01035649.1
AHJF01024606.1
PKSH01011437.1
CYRZ010689778.1
MCIT02068097.1
MCIT02062837.1
CCYC012632002.1
QLPB01008915.1
AFSP02308968.1
AFSP02303822.1
KD404710.1
FASQ01273828.1
LXGH01391714.1
LXGH01438476.1
LXGH01430036.1
LXGH01072086.1
LXGH01136926.1
LNCG01046796.1
PTJP01338413.1
QWDQ01001118.1
QWDQ01000518.1
QWDQ01001356.1
FAQT01187766.1
FAUB01253932.1
FAUB01278456.1
FARP01207381.1
FAQS01320094.1
FARV01224200.1
FARX01124590.1
FARX01248320.1
FARX01229582.1
FAUB01152807.1
FAUB01274974.1
FAUB01270071.1
FARX01321919.1
FAUB01279147.1
FAUB01155483.1
FAQS01395487.1
FLTF01007002.1
LXGH01461040.1
LGJC01048511.1
QKXD01012214.1
QKXD01037073.1
NIVO01050678.1
MCIT02051616.1
MCIT02017657.1
MCIT02022236.1
MCIT02077886.1
MCIT02042065.1
MCIT02049222.1
MCIT02065207.1
AYOE01079169.1
MCIT02067911.1
MCIT02033358.1
MCIT02067943.1
FAQG01274088.1
AAHX01383605.1
LYTC01038874.1
ABPN01026390.1
ABPN01016642.1
FARW01320564.1
FARW01318297.1
LGJD01021723.1
LGJD01037428.1
LGRI01089221.1
KD341357.1
FAQE01400605.1
FARO01121609.1
FARO01012672.1
FARO01061606.1
FARO01005980.1
FARO01037702.1
LVEH01022173.1
ODGO01555366.1
LGRI01060933.1
LGRI01047548.1
LGRI01078395.1
PTJP01495408.1
PTJP01121578.1
CAJV01062992.1
CAJV01064959.1
CAJV01062482.1
AFSA01608261.1
LXGH01154349.1
AGCT01046234.1
KE726398.1
KE726419.1
CAOK01206158.1
FARY01419071.1
LXGH01049435.1
JMCE01000867.1
MCIT02008780.1
MCIT02055632.1
MCIT02043111.1
MEHO01223565.1
MEHO01520838.1
KD388481.1
PKGA01002555.1
KE118108.1
LVEH01007249.1
LVEH01007252.1
LVEH01007258.1
LMAV011410697.1
CAJX010005587.1
LBLN01049752.1
PTJP01278117.1
PTJQ01489314.1
PTJQ01511761.1
PTJP01108264.1
PTJQ01166593.1
PTJP01472654.1
PTJQ01457769.1
PTJP01381603.1
PTJQ01421840.1
PTJP01347191.1
PTJP01273493.1
PTJQ01329365.1
LXGH01166800.1
AGTT01283540.1
CEGH01109782.1
CEGH01060751.1
LNCG01045284.1
LNCG01113020.1
LNCG01119766.1
LNCG01222739.1
LNCG01090694.1
LNCG01089717.1
LNCG01065276.1
ABJO01001743.1
CEGH01221008.1
CEGH01291619.1
CEGH01116151.1
CEGH01050515.1
NESX01072500.1
LBLN01056073.1
CAOK01406920.1
LNCG01226766.1
LNCG01200931.1
LNCG01121351.1
LNCG01143471.1
LNCG01218411.1
LNCG01099797.1
LNCG01257289.1
LNCG01162579.1
LNCG01082876.1
LNCG01255502.1
LNCG01082002.1
QYYA01000019.1
LYFE01000013.1
LYFG01000020.1
LOPT01001182.1
LOPT01004940.1
LOPT01005340.1
LOPT01004817.1
ADDD02090283.1
CCMK012725650.1
QNTS01045824.1
PRDE01208691.1
NNCF01075890.1
NNCF01093045.1
NNCF01109779.1
NNCF01092056.1
NNCF01072134.1
NNCF01069480.1
LXGH01423109.1
LGRI01011736.1
LGRI01005444.1
LXGH01040217.1
ATCM03091202.1
ATCM03087790.1
PRDE01187862.1
CZLG010072343.1
CZLG011274125.1
FARO01063523.1
FAQC01387119.1
FAQC01395283.1
FASG01183142.1
FASG01280926.1
FARB01431223.1
FARB01456608.1
FASO01339184.1
FASO01339185.1
FASG01214711.1
FARB01111224.1
FASO01359688.1
MINJ01164861.1
FAQC01392913.1
FASJ01357921.1
FASG01291032.1
FASG01312331.1
FARB01471776.1
FARB01488971.1
NHTM01022752.1
LGRI01048324.1
LXGH01016588.1
LGJC01082200.1
LBLN01008299.1
LGRI01087494.1
LGRI01068901.1
LGRI01095561.1
LGRI01071970.1
LGRI01050632.1
LGRI01112053.1
PTJP01484130.1
PTJP01209031.1
PTJP01597013.1
PTJP01135360.1
PTJP01482553.1
PTJP01233685.1
PTJP01568811.1
PTJP01602108.1
PTJP01336535.1
PTJP01112961.1
PTJP01195409.1
PTJP01030921.1
PTJP01270663.1
PTJP01026581.1
PTJP01159415.1
PTJP01281723.1
PTJP01451291.1
PTJP01379859.1
PTJP01013422.1
PTJP01035741.1
PTJP01172867.1
PTJP01404405.1
PTJP01483572.1
CVMW01012851.1
LQZZ01000793.1
KQ232351.1
NIUS010792939.1
PRDE01205783.1
FLTG01015128.1
FAUB01276889.1
FARO01057440.1
JACL01075700.1
OEIJ01580768.1
CCMK010444465.1
CCMK011393675.1
CCMK011919110.1
CCMK012497595.1
CCMK012497596.1
CCMK012812358.1
CCMK012911841.1
CCMK012605172.1
CCMK012605171.1
CCMK012882473.1
MAUM01046358.1
FARV01251541.1
FARV01192625.1
CVRD01044400.1
CVRD01078585.1
CVRD01050077.1
CVRD01075318.1
KD195256.1
KD390480.1
KD189000.1
CEGH01031105.1
ODGO01581031.1
ODGO01670653.1
FASQ01276712.1
MEHO01583874.1
LGRI01102553.1
CAOK01183531.1
FXEC01012113.1
FXDY01005522.1
FXDT01003708.1
CAJW012545604.1
LGRI01036251.1
CAOK01107184.1
LGJC01079727.1
LGJD01050819.1
LMAV010268370.1
FLTG01023366.1
JXRI01011643.1
LGJC01074685.1
FAUB01270089.1
FAUB01268311.1
FAUB01280089.1
FAUB01091304.1
FAUB01248111.1
FAUB01271571.1
FAUB01275025.1
DIEQ01000095.1
CAJV01034917.1
OCSC01000275.1
OCSC01000066.1
PRDE01141710.1
JRMI01002446.1
LOLC01008389.1
ODGO01704014.1
LXGH01015052.1
LNCG01230410.1
LNCG01246097.1
LNCG01212096.1
LNCG01114085.1
LNCG01136961.1
LNCG01264418.1
LNCG01222920.1
NIVO01020986.1
LMYL01003184.1
LGRI01019509.1
LOLC01005115.1
KE117914.1
CAJV01296918.1
CAJV01058417.1
LVEH01047247.1
EQ234386.1
PJAD010857829.1
PJAD010782290.1
PJAE01255083.1
CVRD01004943.1
CCJR010008801.1
PTJQ01274819.1
PTJQ01510056.1
PTJQ01183672.1
CCJR010071305.1
PTJQ01366776.1
PTJQ01049366.1
CAOK01238794.1
CAOK01186639.1
CAOK01346082.1
CAOK01305702.1
KE119212.1
ABPN01042701.1
MCIT02049157.1
MCIT02047449.1
MCIT02007902.1
MCIT02028713.1
FARV01255222.1
AXZU02109883.1
AXZU02110327.1
FATY01258476.1
FATY01258981.1
FATY01259008.1
PTJQ01510657.1
PTJQ01489630.1
PTJP01008047.1
PTJP01205354.1
PTJQ01510667.1
PTJQ01092007.1
PTJQ01465242.1
PTJP01389587.1
PTJQ01203741.1
PTJP01065942.1
PTJP01030325.1
PTJQ01095275.1
PTJQ01063627.1
PTJP01325342.1
PTJP01034384.1
PTJQ01354334.1
PTJQ01206185.1
PTJP01330303.1
PTJQ01264928.1
PTJP01326859.1
PTJP01595864.1
PTJQ01119483.1
PTJQ01329960.1
PTJQ01201420.1
PTJQ01236761.1
CBTL0106293487.1
CBTL0110645554.1
JXPC01059283.1
JXPC01001354.1
CCJR010117138.1
MATP01006012.1
CCMK012704151.1
CCMK012704152.1
NBSG01002789.1
LBLR01018858.1
PRDE01176502.1
LXGH01139028.1
LXGH01173336.1
LGRI01106348.1
LXGH01094163.1
LXGH01505741.1
LXGH01085590.1
FMHP01000187.1
LBLN01075438.1
OEIJ01406706.1
QKXD01007770.1
NNCF01068204.1
FAUA01310582.1
LYTE01049194.1
FAUD01134560.1
UXGB01026573.1
MVNX01001931.1
FARV01117925.1
LGRI01043550.1
FASH01356048.1
MCIT02027114.1
MCIT02068010.1
MCIT02073281.1
MCIT02035812.1
MCIT02079483.1
MCIT02026022.1
MCIT02087720.1
MCIT02063828.1
MCIT02007183.1
MCIT02021530.1
MCIT02076339.1
MCIT02077304.1
MCIT02031786.1
MCIT02027020.1
MCIT02008779.1
MCIT02072930.1
MCIT02047791.1
MCIT02038416.1
MCIT02037674.1
MCIT02071182.1
MCIT02031963.1
CVMW01123298.1
FASL01220462.1
FASL01261021.1
FAPX01082758.1
FAQK01280926.1
CCYC012109784.1
CCYC016656959.1
CCYC011610580.1
LBLR01001978.1
CEGH01130620.1
CEGH01321011.1
FLTF01008922.1
EQ982625.1
FARX01335614.1
LOLD01002293.1
CEGH01276393.1
EQ097615.1
CEGH01363280.1
FARO01014448.1
FAUG01300659.1
FAUG01169996.1
FAUG01304840.1
FAUG01293460.1
CEGH01164716.1
CEGH01084799.1
JACL01074885.1
FXEC01022132.1
NIVO01053890.1
PJAE01840365.1
PJAE01815726.1
PJAE01904293.1
PJAD011021257.1
PJAE01031916.1
PJAD010222253.1
PJAE01077336.1
PJAE01030422.1
PJAE01519619.1
PJAD010354147.1
PJAD010277696.1
LBLN01049557.1
CZLG011493990.1
CZLG011595150.1
MCIT02038453.1
MCIT02033346.1
MCIT02024532.1
MCIT02013550.1
MCIT02044468.1
MCIT02057168.1
MCIT02057381.1
MCIT02073471.1
MCIT02031634.1
MCIT02050207.1
MCIT02028360.1
MCIT02029725.1
MCIT02024801.1
MCIT02006153.1
MCIT02074411.1
JJMO01002115.1
MCIT02006761.1
MCIT02016609.1
MCIT02039691.1
LNCG01261560.1
LNCG01051373.1
LNCG01198901.1
LNCG01050462.1
LNCG01228319.1
LNCG01011519.1
LNCG01250021.1
LNCG01163097.1
LNCG01250789.1
LNCG01251590.1
LNCG01214996.1
LNCG01167153.1
LNCG01163460.1
LNCG01187806.1
LNCG01228933.1
LNCG01000228.1
LNCG01193550.1
LNCG01143624.1
LNCG01197860.1
LNCG01164362.1
LNCG01147443.1
LNCG01039911.1
LNCG01107619.1
AFSA01672649.1
LNCG01225814.1
LNCG01117397.1
LNCG01150131.1
LNCG01231114.1
LOLC01007579.1
LUXY01011253.1
LMAV013329586.1
LMVA01096080.1
AHJF01029983.1
CZLG011029192.1
LKIA01007125.1
OBIJ01008413.1
OBIJ01006156.1
OBIJ01006108.1
OBIJ01010695.1
ALYI01002687.1
LOLD01001359.1
CEGH01161788.1
KE112062.1
FASB01062536.1
LGRI01054909.1
LBLN01040751.1
LBLN01009308.1
LGRI01123504.1
CCYC013345834.1
CAJX010008023.1
CAJX010003366.1
CCYC014940299.1
CCYC010875795.1
FAUD01394006.1
QNTS01038593.1
QNTS01054874.1
AYZX01119976.1
MODX01000091.1
LOLC01003403.1
ASJK01025447.1
ASJK01084807.1
PTJQ01230248.1
PTJQ01319455.1
CZLG013204126.1
CZLG012058208.1
CZLG013294448.1
FASS01215456.1
JXLM01008466.1
LNCG01221053.1
LNCG01266014.1
LNCG01008062.1
LNCG01054547.1
LNCG01182424.1
LNCG01048985.1
LNCG01051421.1
LNCG01051517.1
LNCG01056279.1
LNCG01077579.1
FAQG01075784.1
GL574387.1
JRRC01229962.1
MCIT02043870.1
MCIT02040757.1
CVMW01125997.1
LGJD01023660.1
MCIT02062492.1
MCIT02007053.1
MCIT02002398.1
LSLS01000124.1
UTRS01000093.1
PRDE01167908.1
ASJK01085596.1
LXGH01462766.1
AVCP011157677.1
LOLC01008681.1
LNCG01151295.1
LNCG01262426.1
LNCG01119105.1
LNCG01075462.1
LNCG01131744.1
LNCG01222964.1
FARO01011300.1
MCIT02050743.1
MCIT02048177.1
MCIT02022175.1
BEYV01061734.1
BEYV01064108.1
DS042842.1
AAHY01773369.1
CAAE01023023.1
BABU01000233.1
OEIJ01369462.1
OEIJ01582967.1
OEIJ01627764.1
BACC01000240.1
FAUB01273273.1
FAQT01421405.1
FAUB01274264.1
FAQT01425858.1
FAQT01428143.1
LBLN01032509.1
JSUV01127681.1
LXGH01025351.1
MCIT02016078.1
MCIT02016447.1
MCIT02068191.1
MCIT02051564.1
MCIT02082942.1
MCIT02081126.1
MCIT02025742.1
MCIT02042659.1
MCIT02074338.1
MCIT02074602.1
MCIT02076675.1
MCIT02065283.1
MCIT02074145.1
MCIT02039388.1
FASG01296010.1
CEGH01207711.1
CEGH01086298.1
CEGH01141516.1
CEGH01178915.1
LBLN01068898.1
FASJ01324199.1
FASJ01266809.1
FASJ01184974.1
KD352229.1
KD440348.1
LGJD01034322.1
LMAV011059064.1
AWUE01005478.1
CCYC016179203.1
CCYC011207100.1
AJXJ01000625.1
PRDE01083113.1
JRKL01095719.1
QYSC01103779.1
QYSC01092508.1
QYSC01105705.1
AORQ01044611.1
OEIJ01576712.1
LXGH01477436.1
LXGH01427669.1
LXGH01151544.1
LXGH01198274.1
LXGH01169889.1
LXGH01161851.1
MQQS01000472.1
CAJW011175663.1
CBLZ012157682.1
CAJW012660449.1
CBMN010017490.1
FASB01024181.1
LBLN01037342.1
FLTG01011045.1
CAJW011546348.1
LOLC01007669.1
PDMP01002271.1
JXWP01002369.1
PTEZ01003956.1
FASH01363467.1
FAUD01363075.1
LNCG01032802.1
LNCG01187751.1
LNCG01105109.1
LNCG01098767.1
LNCG01078884.1
LNCG01102794.1
CAJV01063314.1
LNCG01115788.1
MAUM01045078.1
AGTT01298100.1
FARO01171478.1
QKKY01000074.1
QLVF01000074.1
FLTG01026135.1
FLTG01026136.1
FLTF01005195.1
FLTF01009351.1
FLTC01002592.1
NNCB01003005.1
NNCB01000964.1
NNCB01006128.1
CCYC015780051.1
CCYC012609951.1
FAQK01142951.1
FARO01029938.1
NIVO01049779.1
PTJQ01504902.1
PJAD011528719.1
LMAV011903994.1
DS585651.1
PJAE01889626.1
PJAE01852903.1
PJAE01814682.1
PJAD011273988.1
PJAE01809236.1
PJAE01891787.1
PJAE01823412.1
PJAE01890756.1
PJAE01825174.1
PJAE01023281.1
AJKK01079634.1
CAFC02235062.1
CAFC02154614.1
ADHD01000047.1
CEGH01370090.1
CEGH01227027.1
CEGH01365110.1
CEGH01296182.1
CEGH01322146.1
CEGH01387735.1
CEGH01379703.1
CEGH01385164.1
PDMP01003720.1
NIVO01043957.1
RPRG01000778.1
FLTF01008593.1
JRKL01157467.1
JXLM01010451.1
FLTD01003986.1
CCYC012111822.1
CCYC010926590.1
CCYC012984754.1
OIVF01000369.1
OIVB01000114.1
OIVF01000549.1
AUPI01028893.1
LD115125.1
LD247601.1
CEGH01328871.1
CEGH01245584.1
CEGH01094804.1
CEGH01140241.1
CEGH01307379.1
CEGH01286778.1
CEGH01233754.1
CEGH01239370.1
NHTM01024351.1
MCIT02061133.1
MCIT02032675.1
MCIT02080867.1
LVXV01023980.1
LGRI01100561.1
FAPX01157370.1
KD127443.1
LXGH01137034.1
LXGH01480100.1
LXGH01523657.1
LXGH01288760.1
LXGH01455373.1
LXGH01400901.1
FASL01092901.1
LNCG01239083.1
LNCG01260910.1
LNCG01256160.1
LNCG01168723.1
LNCG01215832.1
LNCG01243159.1
LNCG01121538.1
CAOK01457350.1
CAOK01282917.1
CAOK01278853.1
AEGA01032304.1
AGHY01002569.1
ADDD02178153.1
PJAE01112717.1
PJAD010420714.1
PJAD010260915.1
PJAE01045070.1
PJAD010515433.1
PJAD010854370.1
PJAD011452010.1
PJAE01112716.1
PJAD010936524.1
PJAD010510059.1
PJAD010510058.1
PJAD010904191.1
PJAD011575336.1
PJAE01042918.1
PJAD010453601.1
PJAE01142059.1
LWKW01159892.1
KV763680.1
LWKW01155192.1
LBLN01074005.1
LLWS01042774.1
LLWS01042778.1
LXGH01131194.1
AFSP02311287.1
PEKY01009274.1
FLTF01008495.1
LMZG01019007.1
JPTV01208700.1
LVEH01012805.1
LVEH01031804.1
LVEH01059976.1
LVEH01024988.1
LVEH01011720.1
LVEH01015079.1
LVEH01056273.1
LVEH01046136.1
LVEH01016016.1
LVEH01042582.1
LVEH01055070.1
LVEH01036197.1
CAOK01472705.1
OBLE01031739.1
OLMU01001907.1
OLMU01001906.1
OLMU01001905.1
FASB01277828.1
PGFX01003398.1
CAOK01162936.1
CAOK01498205.1
CAOK01450826.1
CAOK01143007.1
CAOK01186440.1
CAOK01442421.1
CAJX010032534.1
PTJP01152409.1
PTJP01069495.1
PTJP01223967.1
PTJP01477800.1
PTJP01096809.1
PTJP01476599.1
PTJP01351143.1
PTJP01512139.1
AUCC01000063.1
DS482732.1
CCMK013085696.1
FXDY01000545.1
CCMK012593167.1
MKXF01000382.1
JXMZ02024172.1
FAQG01219594.1
FAQG01189475.1
JXLM01002742.1
CAOK01257948.1
CAOK01219091.1
CAOK01203314.1
CAOK01396318.1
CAOK01478452.1
CAOK01510040.1
CAOK01429924.1
FARV01257186.1
LGRI01024942.1
CEGH01234296.1
CEGH01043281.1
CCYC015521479.1
LBLN01103480.1
CBMN011741358.1
CCMK013078568.1
FUEF01018317.1
OBLE01007353.1
AORQ01044759.1
FARN01329277.1
LYTB01027963.1
CAJX010030849.1
FARO01011555.1
PTJQ01305986.1
CVRD01101942.1
FUEF01017270.1
CEGH01012362.1
OEIJ01636790.1
HG413774.1
LASS02019794.1
HG410797.1
CAOK01422564.1
CAOK01229408.1
CAOK01205479.1
CAOK01336540.1
FAQS01379712.1
CEGH01000471.1
CEGH01155850.1
PEKY01015090.1
PEKY01008323.1
PEKY01010426.1
LXGH01401093.1
KL558058.1
CCMK012537620.1
NKXL01271062.1
LNCG01079144.1
LNCG01243667.1
LNCG01222126.1
PTJQ01130884.1
PTJP01332515.1
PTJQ01518420.1
PTJQ01306453.1
PTJQ01492111.1
PTJP01055854.1
PTJQ01481597.1
PTJP01218686.1
PTJQ01208109.1
PTJP01253938.1
CCMK013042896.1
LONH01000224.1
CCMK012224774.1
CCMK012231716.1
CCMK012364091.1
CCMK012805922.1
CCMK012876070.1
CYRZ011185885.1
CYRZ011620513.1
CYRZ010507925.1
CYRZ011545321.1
LMAV012621872.1
MCIT02040108.1
MCIT02037288.1
LGJC01038015.1
FARY01355639.1
JXLM01011967.1
CEGH01239407.1
FVPM01002953.1
FVPM01004559.1
FVPM01001375.1
FVPM01003265.1
CAOK01216817.1
PTJQ01493426.1
PTJQ01264659.1
PTJQ01508850.1
PTJP01032612.1
PTJQ01537447.1
PTJQ01054749.1
PTJP01282314.1
PTJP01464881.1
LT669321.1
PTJQ01420042.1
PTJP01234722.1
PTJQ01338186.1
PTJQ01413890.1
PTJQ01001421.1
PTJP01026952.1
PTJQ01317987.1
PTJP01108433.1
PTJP01169820.1
PTJQ01204911.1
MCIT02081306.1
MCIT02044076.1
MCIT02060548.1
MCIT02030905.1
MATP01006655.1
MATP01013845.1
LGRI01059899.1
CVMW01138012.1
PEQF01017500.1
CBTL0110674751.1
PEQF01039065.1
AFSP02252119.1
JXPS01031394.1
JXPS01032486.1
JXPS01032627.1
JXPS01032404.1
JXPS01032609.1
ABBZ01006672.1
MJUV01058797.1
MCIT02033473.1
MCIT02019183.1
MCIT02046583.1
CEGH01263970.1
CEGH01371941.1
CEGH01115128.1
CEGH01220229.1
PRDE01179493.1
CEGH01048447.1
CEGH01044582.1
CEGH01141013.1
PRDE01011743.1
LNCG01210882.1
LNCG01079411.1
LNCG01093040.1
LNCG01193269.1
LNCG01067740.1
LNCG01054759.1
LNCG01009691.1
LNCG01052349.1
LNCG01195951.1
LNCG01264558.1
LNCG01038754.1
LNCG01045608.1
LNCG01153843.1
LNCG01228632.1
LNCG01152336.1
LNCG01229183.1
LNCG01186376.1
LNCG01231551.1
LNCG01183826.1
LNCG01190543.1
LNCG01259276.1
LNCG01134621.1
LNCG01214530.1
LNCG01195496.1
LNCG01255468.1
LNCG01257084.1
LNCG01080978.1
LNCG01108405.1
LNCG01082287.1
LNCG01145791.1
LNCG01033046.1
LNCG01130166.1
LNCG01121158.1
LNCG01073994.1
LNCG01048333.1
LNCG01144575.1
LNCG01044850.1
LNCG01163845.1
LNCG01003253.1
LNCG01030274.1
LNCG01225572.1
LNCG01109450.1
LNCG01170299.1
LNCG01066408.1
LNCG01040314.1
LNCG01068403.1
LNCG01199128.1
LNCG01113570.1
LNCG01125360.1
LNCG01030051.1
LNCG01202070.1
LNCG01215219.1
LNCG01045289.1
LNCG01148159.1
LNCG01128791.1
LNCG01209744.1
LNCG01198516.1
LNCG01211192.1
LNCG01121243.1
LNCG01028673.1
LNCG01114753.1
LNCG01019532.1
LNCG01253278.1
LNCG01250963.1
LNCG01129161.1
LNCG01200719.1
LNCG01130485.1
LNCG01039497.1
LNCG01183681.1
LNCG01206042.1
LNCG01044485.1
LNCG01087775.1
LNCG01143056.1
LNCG01178245.1
LNCG01177725.1
LNCG01042108.1
LNCG01045367.1
LNCG01132519.1
LNCG01029491.1
LNCG01241595.1
LNCG01094121.1
LNCG01141534.1
LNCG01016203.1
LNCG01266662.1
LNCG01050862.1
LNCG01125606.1
LNCG01029457.1
LNCG01006053.1
LNCG01128370.1
LNCG01112259.1
LNCG01082772.1
LNCG01137186.1
LNCG01111889.1
LNCG01089149.1
AFSA01558633.1
LNCG01166148.1
LNCG01019648.1
LNCG01016821.1
LNCG01204779.1
LNCG01221231.1
LNCG01168387.1
LNCG01077516.1
LNCG01250745.1
LNCG01120451.1
LNCG01158962.1
LNCG01037438.1
LNCG01096842.1
LNCG01026338.1
CAJV01058937.1
LNCG01045602.1
LNCG01028290.1
LNCG01190199.1
LNCG01103188.1
LNCG01018479.1
LNCG01089556.1
LNCG01122460.1
LNCG01191411.1
LNCG01134708.1
LNCG01177366.1
LNCG01006975.1
LNCG01183672.1
LNCG01004809.1
LNCG01203069.1
LNCG01156792.1
LNCG01169944.1
LNCG01176841.1
LNCG01169807.1
LNCG01172880.1
LNCG01005006.1
LNCG01133388.1
LNCG01176126.1
LNCG01000502.1
LNCG01115088.1
LNCG01205556.1
LNCG01175166.1
LNCG01235798.1
PTJQ01378996.1
PTJQ01135245.1
PTJQ01228050.1
PTJQ01397873.1
PTJQ01179971.1
PTJQ01517418.1
PTJQ01151350.1
CCJR010012137.1
CBMN011645382.1
PTJQ01528891.1
PTJQ01018675.1
PTJQ01028173.1
PTJQ01484521.1
PTJQ01516356.1
PTJQ01424567.1
PTJP01556437.1
PTJP01588982.1
PTJP01024143.1
PTJP01310435.1
PTJP01133479.1
PTJP01420234.1
PTJP01376825.1
PTJP01267197.1
PTJP01511747.1
PTJP01461435.1
PTJP01449003.1
PTJP01584287.1
PTJP01424725.1
PTJP01548631.1
PTJP01347326.1
PTJP01311797.1
PTJP01321638.1
PTJP01573532.1
PTJP01401398.1
PTJP01632289.1
PTJP01064113.1
PTJP01046657.1
PTJP01487530.1
CAJV01112352.1
CAJV01075431.1
CAJV01107878.1
CAJV012610516.1
CAJV011666946.1
QNTS01056110.1
QNTS01056920.1
PTEZ01005924.1
PTEZ01005927.1
KD447164.1
KD342033.1
KD356174.1
CVMW01127713.1
PTJP01303763.1
PTJP01298233.1
PTJQ01436030.1
PTJQ01386672.1
PTJP01061314.1
PTJP01640024.1
PTJQ01030570.1
PTJP01042348.1
PTJP01499425.1
JUDZ01007915.1
CSTQ01005270.1
KE119638.1
LBLR01004476.1
LBLR01017644.1
LMAV010379946.1
LMAV010452199.1
CTBL01004672.1
MATP01009994.1
LXGH01420580.1
JRKL01098786.1
PKMF01005781.1
PGOL01024662.1
PGOL01026932.1
PGOL01008250.1
PGOL01008686.1
UPHK01000184.1
PGOL01023524.1
PKSH01009796.1
ATBX01159031.1
AZAP01000194.1
BATV01171677.1
MCIT02074049.1
JJMO01001277.1
MCIT02043928.1
MCIT02042327.1
MCIT02051466.1
MCIT02057400.1
MCIT02062600.1
MCIT02038714.1
MCIT02029485.1
MCIT02016130.1
MCIT02048749.1
MCIT02047620.1
MCIT02077964.1
MCIT02031087.1
MCIT02022245.1
MCIT02008649.1
LNCG01141499.1
LNCG01154827.1
LNCG01020130.1
LNCG01192367.1
LNCG01168841.1
LNCG01049982.1
LNCG01068901.1
LNCG01156375.1
LNCG01190705.1
LNCG01256565.1
LNCG01078321.1
LNCG01206170.1
LNCG01080375.1
LNCG01134058.1
AFSA01625349.1
LNCG01096558.1
CAJV01033388.1
LNCG01023022.1
LNCG01195771.1
LNCG01188636.1
LNCG01119834.1
LNCG01065588.1
LNCG01199417.1
LNCG01062623.1
LNCG01194781.1
LNCG01261520.1
LNCG01084381.1
LNCG01137024.1
LNCG01190684.1
LNCG01065457.1
LNCG01040454.1
LNCG01014252.1
LNCG01112222.1
LNCG01046701.1
LNCG01025998.1
LNCG01150659.1
LNCG01006458.1
LNCG01225637.1
LNCG01184297.1
LNCG01008360.1
LNCG01175608.1
LNCG01025586.1
LNCG01177523.1
LNCG01238227.1
LNCG01105441.1
LNCG01202328.1
LNCG01254732.1
LNCG01038871.1
LNCG01162175.1
LNCG01041059.1
LNCG01115554.1
LNCG01163726.1
LNCG01026731.1
LNCG01168950.1
LNCG01127319.1
LNCG01059496.1
LNCG01001404.1
LNCG01169322.1
LNCG01146049.1
LNCG01047428.1
LNCG01124466.1
LNCG01174416.1
LNCG01097199.1
LNCG01254034.1
LNCG01087221.1
LNCG01176824.1
LNCG01124686.1
LNCG01095165.1
LNCG01037219.1
LNCG01246210.1
LNCG01158576.1
LNCG01225435.1
LNCG01113290.1
LNCG01152435.1
LNCG01035156.1
LNCG01102021.1
LNCG01001391.1
LNCG01154214.1
LNCG01203103.1
LNCG01128813.1
LNCG01233201.1
LNCG01143478.1
LNCG01222694.1
LNCG01136811.1
LNCG01173838.1
LNCG01224527.1
CAJV01044842.1
LNCG01044160.1
LNCG01152451.1
LNCG01203114.1
LNCG01000840.1
LNCG01091607.1
LNCG01242635.1
LNCG01077067.1
LNCG01228919.1
LNCG01123352.1
LNCG01206423.1
LNCG01087730.1
LNCG01205519.1
LNCG01112642.1
LNCG01107736.1
LNCG01043157.1
LNCG01090147.1
LNCG01261464.1
LNCG01116817.1
LNCG01085505.1
LNCG01088737.1
LNCG01128394.1
LNCG01245517.1
LNCG01023083.1
LNCG01119220.1
LNCG01218996.1
LNCG01137409.1
LNCG01245755.1
LNCG01051492.1
LNCG01062753.1
LNCG01207002.1
LNCG01205822.1
LNCG01005462.1
LNCG01220858.1
LNCG01263296.1
LNCG01216091.1
LNCG01227549.1
LNCG01033436.1
CBMN010001877.1
PTJQ01052776.1
PTJQ01149557.1
PTJQ01376487.1
CCJR011387353.1
PTJQ01289760.1
CCJR010017567.1
PTJP01533287.1
PTJP01621039.1
PTJP01509744.1
PTJQ01416427.1
PTJQ01006031.1
PTJQ01406316.1
CH479113.1
AEHI01036350.1
AEHI01035734.1
MCIT02056450.1
MCIT02028292.1
PTJP01590013.1
MCIT02080960.1
MCIT02039305.1
MCIT02066735.1
MCIT02048272.1
MCIT02011303.1
MCIT02013474.1
MCIT02044005.1
MCIT02022846.1
MCIT02040067.1
MCIT02043859.1
MCIT02026546.1
CAJV011722652.1
AHJF01016055.1
FAPN01207506.1
FAPN01179417.1
CEGH01288999.1
CEGH01342509.1
CEGH01110128.1
NIUS011988138.1
NIUS010110076.1
KE723183.1
UNPA01000817.1
CCMK011817975.1
CCMK012683392.1
CCMK012870014.1
CCMK012788309.1
CCMK012728951.1
CCMK012727388.1
CCMK012725757.1
CCMK012649080.1
CCMK012329774.1
CCMK012661953.1
CEGH01339706.1
MPKX01076231.1
MPKX01134196.1
MPKX01030618.1
MPKX01126547.1
MPKX01238067.1
ACUQ01022268.1
ACUQ01019501.1
CZLG011060473.1
CZLG011286873.1
CZLG011095774.1
CZLG011238231.1
CZLG011282461.1
CZLG011171527.1
CZLG011216438.1
CZLG011083965.1
CZLG012470030.1
PTJQ01316501.1
PTJQ01260781.1
PTJQ01056978.1
PTJP01123266.1
PTJQ01011046.1
PTJP01245915.1
PTJQ01045691.1
PTJQ01419489.1
PTJQ01092917.1
PTJQ01185823.1
KZ788430.1
CAJW010002379.1
CAJW012541056.1
PTJQ01373733.1
PTJP01251143.1
PTJP01173975.1
PTJP01640599.1
PTJP01516102.1
PTJP01230751.1
PTJP01577696.1
PTJQ01261459.1
PTJQ01508683.1
PTJP01037524.1
PTJQ01144121.1
PTJP01234319.1
PTJP01326194.1
PTJQ01159193.1
PTJQ01153252.1
PTJQ01135138.1
PTJP01025399.1
PTJQ01173616.1
PTJQ01048455.1
PTJQ01038608.1
PTJP01093765.1
PTJP01572460.1
PTJP01584217.1
CAJW010002224.1
PTJP01526809.1
PTJP01644471.1
PTJQ01475931.1
PTJQ01233110.1
PTJQ01327049.1
PTJQ01434513.1
PTJQ01284067.1
PTJP01592230.1
PTJQ01337794.1
PTJQ01500477.1
PTJP01154531.1
PTJP01132036.1
PTJQ01398218.1
PTJP01046542.1
PTJQ01466730.1
PTJQ01484669.1
PTJQ01098082.1
PTJP01318330.1
PTJP01223444.1
PTJQ01376178.1
PTJQ01044801.1
PTJP01234089.1
PTJP01417737.1
PTJP01641583.1
PTJQ01308465.1
PTJP01093868.1
PTJP01161445.1
PTJQ01044577.1
PTJP01482323.1
PTJQ01061855.1
PTJP01353107.1
PTJQ01475396.1
PTJQ01222845.1
PTJQ01115818.1
PTJQ01347990.1
PTJQ01417648.1
PTJQ01180070.1
PTJP01067307.1
CAJW010003197.1
PTJQ01278606.1
CAJW012546275.1
PTJQ01492251.1
PTJQ01298418.1
PTJQ01061051.1
PTJP01175741.1
PTJP01601342.1
PTJQ01171699.1
PTJQ01209355.1
PTJP01451279.1
PTJP01642805.1
PTJQ01542307.1
PTJQ01036740.1
PTJP01183931.1
PTJQ01413870.1
PTJQ01246865.1
PTJQ01349062.1
PTJQ01440644.1
PTJQ01090565.1
PTJQ01031883.1
PTJQ01474638.1
PTJQ01276849.1
PTJP01282052.1
PTJQ01402002.1
PTJQ01216340.1
PTJP01258016.1
PTJP01464768.1
PTJQ01299302.1
PTJQ01169426.1
PTJP01236077.1
PTJQ01469402.1
CAOK01115562.1
CAOK01251614.1
KD417161.1
KD380333.1
LGJD01094460.1
LNZQ01000070.1
LNZQ01000110.1
LOLC01003680.1
CCYC013913041.1
CCYC016250888.1
QMFK01002702.1
BEYV01058057.1
ASJN01089790.1
CAOK01155882.1
CAOK01234801.1
ODGO01688885.1
LMVA01100710.1
CEGH01214818.1
CEGH01128800.1
CEGH01336868.1
PEKY01008849.1
AFSP02294292.1
CVRD01071989.1
MCIT02066504.1
FARO01002439.1
LNCG01001083.1
LNCG01028353.1
LNCG01251401.1
LNCG01094381.1
LNCG01202823.1
LNCG01080552.1
LNCG01013608.1
LNCG01256375.1
LNCG01223724.1
LNCG01065081.1
LNCG01228085.1
LNCG01003082.1
LNCG01064239.1
LNCG01180614.1
LNCG01244178.1
LNCG01134246.1
LNCG01043914.1
LNCG01136522.1
LNCG01139835.1
LNCG01165042.1
LNCG01233572.1
LNCG01003869.1
LNCG01040882.1
CAJV01312945.1
LNCG01236037.1
LNCG01209364.1
LNCG01031735.1
LNCG01173989.1
LNCG01009182.1
LNCG01215165.1
LNCG01164392.1
LNCG01011854.1
LNCG01131074.1
LNCG01206987.1
LNCG01229128.1
LNCG01188716.1
LNCG01019710.1
LNCG01084392.1
LNCG01150904.1
LNCG01079250.1
LNCG01108700.1
LNCG01174199.1
LNCG01108607.1
LNCG01192821.1
LNCG01238770.1
LNCG01181766.1
LNCG01022700.1
LNCG01027718.1
LNCG01185744.1
LNCG01173837.1
LNCG01005823.1
LNCG01220025.1
LNCG01053965.1
LNCG01043216.1
LNCG01014134.1
LNCG01223719.1
LNCG01173362.1
LNCG01103425.1
LNCG01166585.1
LNCG01265360.1
LNCG01048720.1
LNCG01008584.1
LNCG01101639.1
LNCG01188887.1
LNCG01173118.1
LNCG01195002.1
LNCG01190014.1
LNCG01168912.1
LNCG01208302.1
LNCG01147970.1
LNCG01000375.1
LNCG01005768.1
LNCG01245191.1
LNCG01009927.1
LNCG01187883.1
LNCG01170993.1
LNCG01082404.1
LNCG01216122.1
LNCG01266165.1
LNCG01146656.1
LNCG01159950.1
LNCG01256782.1
LNCG01019341.1
LNCG01249597.1
LNCG01255310.1
LNCG01183050.1
LNCG01068143.1
LNCG01126661.1
LNCG01185581.1
LNCG01027285.1
LNCG01251527.1
LNCG01246464.1
LNCG01215484.1
LNCG01058811.1
LNCG01113838.1
LNCG01063035.1
LNCG01110725.1
LNCG01102930.1
LNCG01040997.1
LNCG01131424.1
LNCG01067345.1
LNCG01114524.1
CAJV01458664.1
LNCG01076099.1
LNCG01190515.1
LNCG01117851.1
LNCG01069405.1
LNCG01030917.1
LNCG01219634.1
LNCG01187599.1
LNCG01066127.1
LNCG01056223.1
LNCG01176890.1
LNCG01042797.1
LNCG01241680.1
LNCG01146792.1
LNCG01224955.1
LNCG01216621.1
LNCG01204251.1
LNCG01230677.1
LNCG01023773.1
LNCG01215201.1
LNCG01079489.1
LNCG01021637.1
LNCG01044970.1
LNCG01010449.1
LNCG01088427.1
LNCG01078620.1
LNCG01169939.1
LNCG01073857.1
LNCG01067368.1
LNCG01193675.1
LNCG01009410.1
LNCG01019892.1
LNCG01236791.1
LNCG01234777.1
LNCG01185466.1
LNCG01211297.1
LNCG01130419.1
LNCG01084152.1
LNCG01258677.1
LNCG01225933.1
LNCG01242886.1
LNCG01142004.1
LNCG01115057.1
LNCG01213064.1
LNCG01264724.1
LNCG01070080.1
LNCG01094122.1
LNCG01009337.1
LNCG01265446.1
LNCG01068498.1
LNCG01122145.1
LNCG01228590.1
LNCG01084087.1
LNCG01157095.1
LNCG01087558.1
LNCG01013499.1
LNCG01003801.1
LNCG01136755.1
LNCG01139509.1
LNCG01202112.1
LNCG01066404.1
LNCG01141927.1
LNCG01001887.1
LNCG01108792.1
LNCG01259409.1
LNCG01125526.1
LNCG01206866.1
LNCG01199922.1
LNCG01078011.1
LNCG01163661.1
LNCG01069379.1
LNCG01105414.1
LNCG01050872.1
LNCG01091887.1
LNCG01117061.1
LNCG01163522.1
LNCG01237917.1
LNCG01041902.1
LNCG01129924.1
AFSA01764578.1
LNCG01247453.1
LNCG01034099.1
LNCG01010929.1
LNCG01042687.1
LNCG01142793.1
LNCG01137572.1
LNCG01202596.1
LNCG01213414.1
LNCG01227511.1
LNCG01196671.1
LNCG01234802.1
LNCG01237640.1
LNCG01210159.1
LNCG01258589.1
LNCG01065327.1
LNCG01008814.1
LNCG01167880.1
LNCG01129267.1
LNCG01213937.1
LNCG01207608.1
LNCG01206700.1
LNCG01227963.1
LNCG01109233.1
LNCG01248373.1
LNCG01063545.1
LNCG01245849.1
LNCG01040359.1
LNCG01223076.1
LNCG01168991.1
LNCG01113489.1
LNCG01116331.1
LNCG01093223.1
LNCG01104980.1
LNCG01142339.1
LNCG01080392.1
LNCG01052187.1
LNCG01221583.1
LNCG01250727.1
LNCG01070236.1
LNCG01212442.1
LNCG01104456.1
LNCG01182964.1
LNCG01147529.1
LNCG01217932.1
LNCG01248896.1
LNCG01113073.1
LNCG01227802.1
LNCG01014843.1
LNCG01218189.1
LNCG01063226.1
LNCG01017468.1
LNCG01260698.1
LNCG01263014.1
LNCG01259797.1
LNCG01096003.1
LNCG01262383.1
LNCG01002167.1
LNCG01209531.1
LNCG01036727.1
LNCG01092366.1
LNCG01177153.1
LNCG01193630.1
LNCG01082011.1
LNCG01185545.1
LNCG01041272.1
LNCG01087259.1
LNCG01017526.1
LNCG01152294.1
LNCG01069536.1
LNCG01102990.1
LNCG01242278.1
LNCG01170860.1
LNCG01055454.1
LNCG01124491.1
LNCG01022729.1
LNCG01133828.1
LNCG01077091.1
LNCG01011379.1
LNCG01230166.1
LNCG01014820.1
LNCG01189415.1
LNCG01093692.1
LNCG01214316.1
LNCG01082845.1
LNCG01119072.1
LNCG01156674.1
LNCG01046172.1
LNCG01244873.1
LNCG01031249.1
LNCG01131276.1
LNCG01175274.1
LNCG01265465.1
LNCG01174165.1
LNCG01102137.1
LNCG01097921.1
LNCG01215140.1
LNCG01181061.1
LNCG01045736.1
LNCG01255654.1
LNCG01007768.1
LNCG01256557.1
LNCG01114774.1
LNCG01142417.1
LNCG01255981.1
LNCG01162916.1
LNCG01064821.1
LNCG01138404.1
LNCG01195398.1
LNCG01021427.1
LNCG01187434.1
LNCG01233304.1
LNCG01262550.1
LNCG01169858.1
LNCG01221857.1
LNCG01092315.1
LNCG01073819.1
LNCG01231055.1
LNCG01036070.1
LNCG01165980.1
LNCG01092730.1
LNCG01253422.1
LNCG01181057.1
LNCG01231573.1
LNCG01006379.1
LNCG01058305.1
LNCG01196349.1
LNCG01177734.1
LNCG01071909.1
LNCG01132083.1
LNCG01077504.1
PTJQ01410865.1
PTJQ01128111.1
PTJQ01367461.1
PTJQ01532074.1
PTJQ01243636.1
PTJQ01228486.1
PTJQ01376347.1
CAJV01028336.1
CBLZ010941161.1
CCJR011030341.1
PTJQ01086993.1
PTJQ01224274.1
PTJQ01357145.1
AHJF01008386.1
LMAV010475251.1
FARO01049008.1
FARY01319752.1
MCIT02059749.1
MCIT02063662.1
MCIT02038455.1
PRDE01028122.1
PRDE01062580.1
KD170488.1
CAOK01424865.1
NIVO01030658.1
PRDE01142156.1
LGRI01012361.1
JSUV01499986.1
LXGH01394578.1
LXGH01485013.1
LXGH01525460.1
LXGH01467819.1
LXGH01432847.1
LXGH01128339.1
LXGH01069103.1
FLTG01008580.1
MPKX01033370.1
PJAD010063469.1
KD320785.1
EQ975413.1
EQ984528.1
EQ980657.1
CAOK01354764.1
CAOK01107347.1
CAOK01329391.1
AAHY01752101.1
LXGH01514409.1
LXGH01177353.1
LXGH01314743.1
LUVX01037770.1
LUVX01030798.1
FASS01244039.1
FASS01182556.1
FASS01258363.1
FASS01241654.1
MCIT02076472.1
MCIT02065314.1
CVRE01002044.1
FAUD01398762.1
FARX01397695.1
QEOY01054144.1
AERW01000462.1
AERW01000485.1
OEIJ01759191.1
FUEF01009109.1
BAGR01037310.1
LNCG01201338.1
LNCG01135751.1
LNCG01106179.1
LNCG01173790.1
LNCG01169957.1
LNCG01133235.1
LNCG01122829.1
LOQJ01004506.1
CAOK01226814.1
LGRI01092756.1
KD425659.1
KD061138.1
KD335943.1
KD445201.1
LBLN01069839.1
MTOY01000621.1
FLTE01010015.1
LUVX01055755.1
LGJD01096490.1
LGJD01035551.1
AFSP02316722.1
KN654540.1
LOLC01003767.1
FAQC01394717.1
FASG01208853.1
FASG01375674.1
FASO01355936.1
FASB01285093.1
FAQC01397263.1
FARB01329227.1
FASG01281528.1
MCIT02031940.1
MCIT02027593.1
PTJP01198094.1
LXGH01253294.1
LXGH01377675.1
BCTR01000045.1
LBLN01040161.1
LXGH01301871.1
LGJD01075119.1
JRMI01002573.1
BBOV01515259.1
CAOK01140535.1
CAOK01142423.1
CAOK01268412.1
CAOK01303998.1
CAOK01420258.1
CAOK01172552.1
CAOK01136676.1
FARW01322828.1
FARW01325165.1
CAOK01146147.1
CAOK01234054.1
ATCM03093101.1
ATCM03076629.1
PPXO01001874.1
NCIU01000235.1
AFSP02225831.1
CCYC013241969.1
CCYC014137463.1
QOUH01097304.1
CAOK01295388.1
LOLC01005884.1
DS482988.1
LOLC01003875.1
AFSP02250704.1
FAQG01283953.1
FAQG01273343.1
CZLG011144296.1
MCIT02078477.1
LNCG01255480.1
LNCG01115610.1
LNCG01161215.1
LNCG01255291.1
LNCG01070508.1
LNCG01143103.1
LNCG01013497.1
LNCG01172173.1
LNCG01161345.1
LNCG01141913.1
LNCG01236923.1
LNCG01173086.1
LNCG01190354.1
LNCG01041821.1
LNCG01249516.1
LNCG01176467.1
LNCG01026194.1
LNCG01119301.1
AFSA01826339.1
LNCG01183861.1
LNCG01042184.1
LNCG01076064.1
LNCG01006898.1
LNCG01050976.1
LNCG01121260.1
LNCG01015508.1
LNCG01023417.1
LNCG01265614.1
LNCG01089911.1
LNCG01246742.1
LNCG01195878.1
LNCG01098364.1
LNCG01251987.1
AFSA01684359.1
LNCG01258758.1
OEJZ01051699.1
LNCG01190465.1
LNCG01190977.1
LNCG01021382.1
LNCG01257911.1
LNCG01005005.1
LNCG01182873.1
LNCG01158325.1
LNCG01232538.1
LNCG01027138.1
LNCG01215995.1
PTJQ01195379.1
PTJQ01445965.1
PTJQ01075645.1
PTJQ01220656.1
PTJQ01268095.1
PTJQ01212678.1
PTJP01512856.1
PTJQ01154672.1
PTJQ01107951.1
PTJP01274658.1
PTJP01238688.1
PTJQ01299951.1
PTJP01476955.1
PTJP01567088.1
CCMK010555397.1
CCMK012540623.1
FAQG01287739.1
LXGH01194703.1
LXGH01336552.1
LXGH01117857.1
ACQK01004249.1
PJAE01854275.1
LNCG01206286.1
LNCG01188999.1
LNCG01048594.1
LNCG01051606.1
LNCG01011376.1
LNCG01115557.1
LNCG01087635.1
LNCG01081070.1
LNCG01261495.1
LNCG01017283.1
LNCG01065245.1
LNCG01183424.1
LNCG01252941.1
LNCG01059099.1
LNCG01215705.1
LNCG01242304.1
LNCG01053198.1
LNCG01247154.1
LNCG01029582.1
LNCG01105435.1
LNCG01153768.1
LNCG01196681.1
LNCG01121444.1
PJAE01083932.1
PJAD010853679.1
PJAD010582543.1
PJAE01830216.1
PJAE01900667.1
PJAD011342955.1
PJAE01014051.1
PJAD010637247.1
PJAE01058566.1
PJAE01900329.1
PJAD010431371.1
PJAE01024596.1
CEGH01250690.1
CEGH01195095.1
CEGH01274315.1
CEGH01074302.1
CEGH01052616.1
CEGH01188179.1
CEGH01022042.1
CEGH01354979.1
CEGH01143019.1
PTJQ01266079.1
PTJQ01093192.1
FAQF01280320.1
FARX01055160.1
FAUB01251379.1
FAUB01277093.1
FARX01408361.1
FARX01401114.1
FARX01356553.1
FARX01364128.1
FARX01390244.1
FAUB01266806.1
FAUB01278293.1
FARX01203484.1
FAUB01202358.1
FAUB01266542.1
FAUB01277870.1
FARX01274727.1
FARX01340898.1
FARX01388081.1
FAUB01275331.1
FAUB01276825.1
FAUB01275374.1
FARX01178556.1
FAUB01277438.1
FARX01042652.1
FARX01094554.1
FARX01332594.1
FAUB01273082.1
FAUB01273083.1
FAUB01278195.1
FARX01201606.1
FARX01398650.1
FAUB01271216.1
FAUB01269350.1
FAUB01273076.1
FAUB01176510.1
FAUB01270114.1
FAUB01275012.1
FAUB01279341.1
BBOV01476508.1
CCMK011652945.1
CCMK011652946.1
FAQF01271934.1
KE112259.1
FLTF01010945.1
PRDE01025114.1
PRDE01184717.1
CCJR012397305.1
PTJQ01543290.1
PTJQ01452432.1
KD413595.1
FXDY01001450.1
FXDS01001565.1
AFSP02278221.1
LMAV011413700.1
CEGH01228740.1
LMAV010811827.1
AFSA01105563.1
CAJV011672890.1
AFSA01351943.1
LVEH01005870.1
OBLE01189643.1
OBLE01037646.1
PTJP01627548.1
PTJP01378936.1
PTJP01407749.1
PTJP01080321.1
CAOK01236086.1
CAOK01164546.1
CAOK01338038.1
PTJP01276278.1
BBOV01524074.1
BBOV01518631.1
BBOV01510056.1
BBOV01510057.1
BBOV01306645.1
BBOV01359847.1
CCMK011032240.1
CALO01783640.1
LMAV010558116.1
LXGH01134311.1
LXGH01294225.1
LXGH01173120.1
LXGH01304687.1
LXGH01416112.1
LXGH01196396.1
LXGH01059067.1
LXGH01189407.1
LXGH01417703.1
CCMK012534158.1
MJUV01013951.1
MJUV01055183.1
CAJV01061094.1
AFSA01873943.1
FAPX01116747.1
JRKL01101667.1
PTJP01004040.1
PTJP01477149.1
PTJP01419142.1
PTJP01040598.1
PTJP01109737.1
PTJP01070907.1
PTJP01120824.1
PTJP01385141.1
PTJP01119296.1
PTJP01478752.1
PTJP01637602.1
PTJP01625187.1
PTJP01024232.1
PTJP01361849.1
PTJP01631372.1
PTJP01285350.1
PTJP01414023.1
PTJP01058550.1
PTJP01024956.1
PTJP01327358.1
PTJP01545824.1
PTJP01353744.1
LGRI01020834.1
AFSP02254524.1
MCIT02036663.1
MCIT02023152.1
MCIT02085479.1
MCIT02047892.1
MCIT02036654.1
PTJP01235282.1
PTJP01356179.1
PTJP01149514.1
PTJP01209971.1
LBLN01078459.1
LLWS01029068.1
LMVA01093858.1
LGRI01112560.1
LGRI01079328.1
LGRI01096605.1
LGRI01020235.1
LLKM01002965.1
LLKM01002512.1
FARO01176105.1
FARO01145325.1
FASQ01276232.1
FASQ01253025.1
NNCB01001835.1
ASJS01198109.1
NNCB01002167.1
LNZP01000116.1
MCIT02050161.1
MCIT02035824.1
MCIT02054911.1
LGJC01128097.1
KD063917.1
KD434085.1
KD375159.1
FARY01426500.1
CCMK011733112.1
CCMK011733111.1
GL346681.1
NHTU01068857.1
FASA01318453.1
JH174780.1
LYTC01045275.1
LYTD01038857.1
LYTC01012972.1
LYTC01043912.1
OESY010001090.1
OESY010001091.1
OESY010273544.1
OESY010276904.1
OESY010276905.1
OESY010033972.1
OESY010045768.1
OESY010045769.1
OESY010265662.1
OESY010265663.1
OESY010627592.1
OESY010627593.1
OESY010707955.1
OESY010478939.1
OESY010569117.1
OESY010578618.1
OESY010578622.1
OESY010602498.1
OESY010665325.1
OESY010665328.1
OESY010691636.1
OESY010691637.1
OESY010707614.1
OESY010477958.1
OESY010707957.1
OESY010713798.1
OESY010722388.1
OESY010722390.1
OESY010796448.1
OESY010833070.1
OESY010878705.1
OESY010933715.1
OESY010933717.1
OESY010963468.1
OESY010963471.1
OESY010313026.1
OESY010033527.1
OESY010040591.1
OESY010040592.1
OESY010074434.1
OESY010129724.1
OESY010129725.1
OESY010134689.1
OESY010134691.1
OESY010205627.1
OESY010205632.1
OESY010281245.1
OESY010455382.1
OESY010313030.1
OESY010346534.1
OESY010346535.1
OESY010416603.1
OESY010418731.1
OESY010418734.1
OESY010419670.1
OESY010419673.1
OESY010436243.1
OESY010644466.1
OESY010644465.1
LBLN01108498.1
FXDW01002813.1
LGRI01122701.1
PRDE01058808.1
PRDE01067430.1
LMAV010862848.1
LMAV011297306.1
MPAX011476484.1
CAGB01000048.1
CEGH01205536.1
CEGH01041775.1
CEGH01187713.1
CEGH01371023.1
CEGH01358241.1
CEGH01122663.1
CEGH01042287.1
CEGH01378731.1
CEGH01333268.1
CEGH01154956.1
CEGH01344655.1
CEGH01303274.1
CEGH01358906.1
CEGH01320554.1
CEGH01344716.1
CEGH01217350.1
CACK01000440.1
OIVF01000425.1
MCIT02043620.1
MCIT02040210.1
MCIT02006780.1
MCIT02033225.1
MCIT02047602.1
MCIT02065560.1
PTJP01349987.1
MCIT02058424.1
MCIT02084266.1
MCIT02073648.1
MCIT02022273.1
MCIT02042868.1
MCIT02068188.1
MCIT02024815.1
PTJP01435858.1
PTJP01035301.1
PTJP01632572.1
CAJV01459396.1
PTJP01562167.1
CAJV01107249.1
PTJP01132680.1
PTJP01222423.1
PTJP01045190.1
PTJP01020751.1
PTJP01219665.1
PTJP01363354.1
PTJP01297223.1
PTJP01542998.1
PTJP01183883.1
PTJP01529036.1
PTJP01156162.1
PTJP01205843.1
PTJP01047744.1
PTJP01602734.1
PTJP01076421.1
PTJP01242083.1
PTJP01280342.1
PTJP01264935.1
PTJP01280796.1
PTJP01031576.1
PTJP01199711.1
PTJP01286866.1
PTJP01303732.1
PTJP01580173.1
PTJP01480605.1
PTJP01425655.1
PTJP01251105.1
PTJP01150941.1
PTJP01308066.1
PTJP01250138.1
PTJP01474159.1
PTJP01061852.1
PTJP01187639.1
PTJP01337057.1
PTJP01385529.1
PTJP01021679.1
PTJP01403861.1
PTJP01485434.1
PTJP01127808.1
FASG01114816.1
PTJQ01005221.1
AACN011088755.1
AACN011071320.1
MCIT02043667.1
MCIT02026772.1
MCIT02072086.1
MCIT02022918.1
BAAB01196671.1
DF090352.1
FMWB01000036.1
CBTL0103936311.1
CBTL0111473726.1
FLZL01000909.1
FARV01258001.1
FARV01257977.1
BABP01092275.1
JRKL01157245.1
JRKL01156693.1
PEDP01007525.1
PEDP01006102.1
BEYV01069772.1
CYSQ010655852.1
LOLD01002207.1
LMAV012791480.1
CEGH01257013.1
CEGH01062354.1
PRDE01100868.1
PRDE01135409.1
MPKX01116591.1
CVMW01007839.1
KQ105565.1
AYZY01082596.1
KQ114575.1
AYZY01092227.1
CAOK01257817.1
MQQU01001116.1
CAOK01412880.1
CAOK01400418.1
CAOK01161590.1
CAOK01459782.1
CAOK01168799.1
CAOK01207500.1
CAOK01431825.1
LGJC01024267.1
BEWY01030852.1
CCMK010800658.1
CCMK012903008.1
LBLR01019674.1
LBLN01070682.1
CAJV01175587.1
AFSA01752279.1
CCYC010681337.1
QZLG01010598.1
JSUV01346718.1
JSUV01022249.1
MCIT02065415.1
FARY01221317.1
CAJV01200105.1
CAJV012609656.1
PTJQ01085757.1
PTJQ01271395.1
PTJP01059361.1
PTJP01568312.1
PTJP01195812.1
PTJQ01091693.1
JXQM01000101.1
LVEH01009104.1
LVEH01009106.1
LVEH01009108.1
LVEH01009136.1
MCIT02036226.1
CAJV011734891.1
LMAV010721803.1
CVMW01138198.1
CVMW01117883.1
LNCG01059866.1
LNCG01215107.1
LNCG01181228.1
LNCG01198174.1
LNCG01261178.1
LNCG01075794.1
LNCG01210595.1
LNCG01100948.1
CAJV01103725.1
AFSA01811437.1
AFSA01805357.1
PIZU01000169.1
PIZU01000153.1
CAOK01233793.1
LGJD01063869.1
AHJF01016305.1
CBTL0101364872.1
CELW01004856.1
LBLN01045580.1
LBLN01086926.1
CVMW01017708.1
FASB01306079.1
CEGH01171840.1
CEGH01251954.1
KQ116969.1
AYZY01094799.1
LNCG01153469.1
LNCG01204031.1
LNCG01029720.1
LNCG01182181.1
LNCG01264497.1
LNCG01254854.1
LNCG01087124.1
JXWP01000692.1
LGJC01040903.1
FASG01231144.1
LXGH01491117.1
FAQF01248439.1
CVRD01068383.1
CVRD01075864.1
CVRD01097541.1
CVRD01009796.1
CVRD01087010.1
CVRD01055127.1
CVRD01021684.1
CVRD01065157.1
FARY01380990.1
FAQF01092810.1
NNCF01063775.1
NNCF01067659.1
NNCF01092132.1
NNCF01075571.1
PKGA01040167.1
NHTU01060832.1
PRDE01060929.1
LXGH01330361.1
LNCG01028190.1
NBSK01006573.1
LNCG01086638.1
QMFK01001532.1
JZSE01001750.1
JSZB01061283.1
FAQG01123536.1
PKGA01042111.1
PKGA01086005.1
CCMK010884772.1
CAJV01023908.1
CAJV01301507.1
CAJV01111065.1
AFSA01689049.1
LYFV01000985.1
CAOK01501516.1
CAOK01520448.1
CAOK01162712.1
CAOK01131454.1
CAOK01464255.1
CAOK01536583.1
NCIU01001017.1
CAOK01477876.1
CAOK01456892.1
CAOK01465736.1
FARX01105109.1
LYFV01001012.1
CCMK010854826.1
MATP01004026.1
FAPX01128295.1
JSUV01416445.1
LXGH01143426.1
LXGH01419358.1
JRKL01160710.1
PJAE01877778.1
LXGH01064859.1
LXGH01458408.1
LXGH01285579.1
LXGH01108503.1
LXGH01327977.1
LXGH01384917.1
LXGH01330328.1
LXGH01259736.1
LXGH01174863.1
PKGA01130859.1
PKGA01017361.1
PKGA01127929.1
PKGA01071358.1
PKGA01052944.1
PKGA01003994.1
PKGA01045674.1
PKGA01004722.1
PKGA01054043.1
LXGH01129963.1
FASS01248649.1
LNCG01095817.1
LNCG01114080.1
LNCG01063281.1
LNCG01171329.1
LNCG01245863.1
LNCG01118046.1
LNCG01086754.1
LNCG01097558.1
LNCG01024614.1
LNCG01013500.1
LNCG01068694.1
LNCG01250137.1
CAJV01069624.1
LNCG01141794.1
LNCG01238063.1
LNCG01168310.1
LNCG01225103.1
LNCG01019766.1
LNCG01091267.1
LNCG01130390.1
LNCG01144687.1
LNCG01217264.1
LNCG01050958.1
LNCG01245861.1
LNCG01226138.1
LNCG01261433.1
LNCG01065809.1
LNCG01028101.1
LNCG01166506.1
LNCG01232483.1
LNCG01092346.1
LNCG01015930.1
LNCG01187498.1
LNCG01110880.1
LNCG01057327.1
LNCG01038231.1
LNCG01034075.1
LNCG01016515.1
LNCG01127112.1
CAJV011734530.1
LNCG01243691.1
LNCG01124541.1
AFSP02296366.1
QFFP01004279.1
PRDE01023187.1
PTJQ01213541.1
PTJP01642182.1
PTJP01181795.1
PTJQ01084653.1
PTJQ01509470.1
PTJP01304961.1
PTJQ01165737.1
PTJQ01045809.1
PTJP01603345.1
PTJQ01530005.1
AFDD01001182.1
AFDD01001242.1
LAST02030877.1
LXGH01453321.1
LGJD01082066.1
LXGH01521467.1
PRDE01083509.1
LGRI01059080.1
AFSP02263789.1
JXPZ01005112.1
FXDZ01010360.1
FXDW01005039.1
FXDY01006068.1
ADDD02140614.1
FCFB01298643.1
CVRD01074752.1
LGJD01012154.1
FASB01303547.1
FASS01266166.1
MCIT02048595.1
MCIT02003443.1
MCIT02064382.1
MCIT02038869.1
MCIT02048166.1
MCIT02082837.1
PTJP01177759.1
AEPH01000033.1
AFSP02294550.1
NNCB01002888.1
NNCB01002759.1
NNCB01002468.1
NNCB01007684.1
NNCB01002064.1
NNCB01001591.1
NNCB01007770.1
NNCB01003453.1
NNCB01001665.1
NNCB01001203.1
LCTT01021687.1
FUEF01022114.1
BBPR01723593.1
LMAV011928786.1
CCMK010169285.1
LBLN01095720.1
CEGH01160103.1
FAQE01399479.1
LGJC01051047.1
LGJC01055891.1
LJPK01001765.1
LJPI01000299.1
LJPJ01002464.1
PJAE01907844.1
FARO01089888.1
CAOK01154145.1
CAOK01510271.1
CAOK01447677.1
CAOK01438945.1
CAOK01145452.1
CAOK01309309.1
CAOK01397784.1
CAOK01410926.1
CAOK01377344.1
CAOK01228586.1
CAOK01246884.1
CAOK01257067.1
CAOK01167729.1
CAOK01369085.1
CAOK01216143.1
CAOK01428245.1
CAOK01253575.1
CAOK01148042.1
CAOK01191914.1
CAOK01384120.1
LXGH01253221.1
JRKL01122455.1
PRDE01120778.1
CYRZ010659819.1
LNCG01145451.1
PTJP01060318.1
LNCG01185116.1
LNCG01163215.1
LNCG01029415.1
LNCG01215338.1
LNCG01155276.1
LNCG01074914.1
LNCG01031140.1
LNCG01260676.1
LNCG01028744.1
CAJV01069737.1
LNCG01062543.1
LNCG01180017.1
LNCG01089250.1
LNCG01259597.1
LNCG01118355.1
LNCG01076451.1
LNCG01102562.1
LNCG01100901.1
LNCG01232006.1
LNCG01147643.1
CAJV01374802.1
LNCG01001201.1
LNCG01205035.1
LNCG01082276.1
LNCG01051304.1
LNCG01218511.1
LNCG01208817.1
LNCG01101202.1
LNCG01075466.1
LNCG01097978.1
LNCG01252593.1
LNCG01252594.1
LNCG01186533.1
LNCG01167666.1
LNCG01024261.1
LNCG01029586.1
LNCG01156912.1
LNCG01191088.1
LNCG01129767.1
LNCG01238012.1
LNCG01075459.1
LNCG01228937.1
LNCG01165306.1
LNCG01137348.1
LNCG01102150.1
LNCG01099489.1
LNCG01227881.1
LNCG01045756.1
LNCG01072951.1
LNCG01135084.1
LNCG01176054.1
LNCG01232166.1
LNCG01145309.1
LNCG01103554.1
LNCG01102624.1
LNCG01089225.1
LNCG01000313.1
FASQ01270184.1
JAQE01002942.1
JXWP01000916.1
LYTC01021017.1
CCYC015139353.1
CCYC013957201.1
PTJQ01286375.1
PTJQ01159670.1
CBMN011742564.1
PTJQ01458515.1
PTJQ01430854.1
PTJQ01442324.1
PTJQ01506934.1
CCJR010012206.1
CCJR010018669.1
PTJQ01435643.1
PTJQ01190061.1
PTJQ01166410.1
PTJQ01181068.1
CCYC013551407.1
RDSA01000927.1
LGJC01020853.1
PTJQ01323563.1
PTJQ01490924.1
PTJQ01168186.1
PTJQ01535357.1
PTJQ01240184.1
PTJP01351562.1
PTJP01064967.1
PKSI01005688.1
CAOK01437322.1
CAOK01226053.1
LNCG01062660.1
LNCG01058762.1
LNCG01162624.1
LNCG01025840.1
LNCG01264538.1
LNCG01034611.1
LNCG01225965.1
LNCG01212052.1
MEHO01557788.1
FLMD02000161.1
FLZB01000463.1
FARY01243578.1
FARY01168295.1
FARY01424053.1
FARY01395816.1
FARY01425286.1
NNCB01000522.1
LMAV010296992.1
JXOW01207380.1
UELV01038946.1
LXGH01332453.1
PDMP01005924.1
MCIT02014229.1
MCIT02056686.1
MCIT02031422.1
MCIT02059750.1
MCIT02030534.1
MCIT02057677.1
MCIT02070069.1
MCIT02019652.1
MCIT02043462.1
LUVX01012562.1
LUVX01021715.1
LUVX01044375.1
LUVX01041492.1
LUVX01004724.1
LUVX01028039.1
LUVX01036720.1
LUVX01026692.1
LUVX01010362.1
LUVX01038018.1
LUVX01034630.1
LUVX01003956.1
LUVX01011777.1
LUVX01014318.1
LUVX01040717.1
LUVX01021242.1
LUVX01030494.1
LUVX01060434.1
LUVX01024101.1
LUVX01022146.1
LUVX01043100.1
LUVX01049331.1
LUVX01006124.1
LUVX01037263.1
LUVX01062097.1
LUVX01011496.1
LUVX01007338.1
LBLR01003034.1
MCIT02081753.1
PTJP01086651.1
BBEJ01000419.1
QKKY01000625.1
QLVF01000625.1
LVEH01024043.1
FVPM01004443.1
NIPQ01011206.1
KD318792.1
KD330201.1
LGJD01099053.1
LGJD01013056.1
CEGH01112463.1
MCIT02041058.1
MCIT02014062.1
MCIT02070745.1
MCIT02052231.1
MCIT02036104.1
MCIT02014572.1
PTJP01182253.1
MCIT02086502.1
MCIT02055834.1
MCIT02003376.1
PTJP01380968.1
MCIT02009211.1
MCIT02016731.1
MCIT02052067.1
MCIT02019979.1
CAJV011568437.1
NDFM01000330.1
CBTL0108736997.1
ODGO01744054.1
FLQV01003174.1
LGJC01109937.1
NNCF01090709.1
NNCF01108476.1
NNCF01064259.1
NNCF01069099.1
NNCF01082043.1
NNCF01103399.1
NNCF01089698.1
FARO01050254.1
CBTL0101188726.1
PRDE01128299.1
KD397430.1
AFSP02267772.1
FARN01181218.1
NIVO01021052.1
LXGH01200369.1
FARY01255706.1
OCQU01000268.1
CEGH01292596.1
CVRD01003157.1
LMYF01005018.1
MCIT02040144.1
MCIT02069178.1
MCIT02024418.1
FARY01397285.1
MCIT02031678.1
MCIT02074548.1
MCIT02054621.1
QPHW01000165.1
LSNX01025967.1
LXGH01401528.1
PRDE01153455.1
FUEF01013726.1
FUEF01010492.1
LUVX01033100.1
AZRP01024899.1
LNCG01048201.1
LNCG01185330.1
LNCG01090575.1
LNCG01120803.1
LNCG01145718.1
LNCG01009941.1
LNCG01135005.1
LNCG01243059.1
LNCG01158154.1
LNCG01248425.1
LNCG01112571.1
LNCG01221226.1
LNCG01204321.1
LNCG01041673.1
LNCG01067822.1
CAJV01063054.1
LNCG01185182.1
LNCG01111502.1
LNCG01046334.1
LNCG01134651.1
LNCG01218659.1
LNCG01102726.1
LNCG01050754.1
LNCG01078123.1
LNCG01148584.1
LNCG01147183.1
LNCG01105196.1
LNCG01061108.1
LNCG01236279.1
LNCG01254092.1
LNCG01264441.1
LNCG01053707.1
LNCG01217739.1
LNCG01168359.1
LNCG01211919.1
LNCG01013163.1
LNCG01166823.1
LNCG01043355.1
LNCG01199413.1
LNCG01143187.1
LNCG01103292.1
LNCG01064782.1
LNCG01045639.1
LNCG01035128.1
LNCG01069810.1
LNCG01031025.1
LNCG01203224.1
LNCG01021076.1
LNCG01104476.1
LNCG01260935.1
LNCG01113522.1
LNCG01135542.1
LNCG01157938.1
LNCG01092817.1
LNCG01171291.1
LNCG01080549.1
LNCG01042013.1
LNCG01219538.1
LNCG01043162.1
LNCG01113769.1
LNCG01090568.1
LNCG01253395.1
LNCG01022409.1
LNCG01212224.1
LNCG01228372.1
LNCG01106471.1
LNCG01007877.1
LNCG01215991.1
LNCG01156074.1
LNCG01010512.1
LNCG01183386.1
LNCG01227264.1
CAJV011736481.1
LNCG01162478.1
LNCG01150564.1
LNCG01159125.1
LNCG01138857.1
LNCG01174032.1
LNCG01142372.1
LNCG01085117.1
LNCG01028755.1
LNCG01189493.1
LNCG01216769.1
LNCG01077308.1
LNCG01219828.1
LNCG01026329.1
LNCG01144510.1
LNCG01046750.1
LNCG01244150.1
LNCG01213116.1
LNCG01243761.1
LNCG01007253.1
LNCG01014488.1
LNCG01014296.1
LNCG01153997.1
LNCG01006472.1
LNCG01223770.1
LNCG01059269.1
LNCG01242334.1
LNCG01103443.1
LNCG01071058.1
LNCG01055385.1
LNCG01088688.1
LNCG01137443.1
LNCG01196561.1
LNCG01227338.1
LNCG01115447.1
LNCG01001443.1
LNCG01031147.1
LNCG01103642.1
LNCG01163331.1
LNCG01249355.1
LNCG01041731.1
LNCG01110898.1
LNCG01061105.1
LNCG01181905.1
LNCG01253843.1
LNCG01210017.1
LNCG01116303.1
LNCG01094899.1
LNCG01030668.1
LNCG01100213.1
LNCG01051822.1
LNCG01172376.1
LNCG01049815.1
LNCG01248379.1
LNCG01263564.1
LNCG01208147.1
LNCG01021397.1
LNCG01159810.1
LNCG01022507.1
LNCG01037758.1
LNCG01263147.1
LNCG01265013.1
LNCG01057459.1
LNCG01152040.1
LNCG01156192.1
LNCG01110072.1
LNCG01256908.1
LNCG01048648.1
LNCG01192916.1
LNCG01045181.1
LNCG01236576.1
LNCG01170693.1
LNCG01097348.1
LNCG01108893.1
LNCG01266418.1
LNCG01109890.1
LNCG01026024.1
PTJP01524702.1
PTJP01571965.1
PTJP01618576.1
PTJP01153221.1
PTJP01415035.1
PTJP01484436.1
PTJP01382989.1
PTJP01133830.1
PTJP01123182.1
PTJP01128657.1
PTJP01468467.1
PTJP01121335.1
PTJP01317294.1
PTJP01607123.1
PTJP01513926.1
PTJP01311110.1
AFSA01624283.1
CAJV01104011.1
CAJV01061291.1
AFSA01715445.1
CAJV01099849.1
CAJV01164045.1
AFSA01708256.1
FATY01283172.1
FASL01079243.1
AHHD01001372.1
AHHD01001428.1
LUVX01026703.1
BHEE01000442.1
CAJX010054986.1
QYSC01025962.1
LBLN01129559.1
KL558348.1
LBLN01060827.1
PRDE01175567.1
NIVO01045157.1
CAJV011458800.1
CAOK01313777.1
CAOK01130644.1
FASG01049581.1
CAJV01014217.1
LCTT01022990.1
PTJP01086763.1
PTJP01542626.1
PTJP01196498.1
AFSA01834979.1
CAJV012633888.1
CAJV011666292.1
AFSA01544677.1
CAJV01064403.1
LMAV013029618.1
PTEZ01003151.1
FASS01243745.1
FAPX01153287.1
FASH01359664.1
FXDS01001829.1
FXDY01006238.1
MPKX01052932.1
MPKX01070202.1
MPKX01183703.1
PKSI01005336.1
MCIT02008042.1
MCIT02029507.1
MCIT02068952.1
MCIT02028654.1
MCIT02082808.1
MCIT02081416.1
MCIT02017609.1
MCIT02079197.1
MCIT02065858.1
PTJP01070935.1
PTJP01519191.1
PTJP01046156.1
PTJP01173704.1
PTJP01236172.1
PTJP01059132.1
PTJP01114526.1
PTJP01278121.1
PTJP01473370.1
PTJP01612677.1
PTJP01213035.1
PTJP01362655.1
PTJP01298245.1
PTJP01154993.1
PTJP01536691.1
CAJV01114797.1
PTJP01338494.1
PTJP01198012.1
MCBQ01017299.1
CCMK012902551.1
CCMK010149215.1
CCMK012370025.1
CCMK012624224.1
CCMK012846107.1
ASJK01085721.1
AFSA01522612.1
CAJV01367742.1
CAJV01058445.1
CAJV01199112.1
JPFL01002155.1
CAJV01064760.1
CAJV01071023.1
CAJV01108065.1
LXGH01512063.1
LXGH01067983.1
LXGH01020524.1
LXGH01174391.1
PJAE01845995.1
PJAE01041306.1
PJAE01066166.1
PJAE01879833.1
PJAE01061782.1
PJAD010867882.1
PJAE01250592.1
PJAE01891259.1
PJAD010345036.1
PJAD011093583.1
PJAE01089708.1
FASG01243955.1
FASG01349598.1
NIVO01043836.1
NIVO01025183.1
BBOV01515995.1
MCIT02039366.1
CAOK01325544.1
CEGH01257246.1
FASG01311903.1
FARB01503396.1
LMAV010656124.1
LMAV010650818.1
LMAV012134615.1
CAJV01181782.1
AFSA01558965.1
CAJV011668347.1
QOUH01009284.1
QOUH01009400.1
LGJD01056297.1
CZLG011802084.1
CZLG013105194.1
PTJP01108916.1
PTJP01121482.1
PTJP01239076.1
PTJP01438134.1
JZLH01S0184204.1
LBLN01061598.1
LBLN01071384.1
PEQF01081414.1
CBTL0100907857.1
LNCG01056590.1
LNCG01073016.1
CAJV01105509.1
LNCG01013028.1
LNCG01075939.1
LNCG01011468.1
LNCG01228032.1
LNCG01033973.1
LNCG01096049.1
LNCG01080753.1
LNCG01248269.1
LNCG01059310.1
LNCG01195008.1
LNCG01226346.1
LNCG01127895.1
LNCG01200524.1
LNCG01066864.1
LNCG01237667.1
LNCG01097795.1
LNCG01127158.1
LNCG01153046.1
LNCG01222843.1
LNCG01253024.1
LNCG01121531.1
LNCG01176384.1
LNCG01232799.1
LNCG01225060.1
LNCG01042651.1
LNCG01182630.1
LNCG01048706.1
LNCG01069884.1
LNCG01034782.1
LNCG01099284.1
LNCG01206910.1
LNCG01050490.1
LNCG01094972.1
LNCG01086703.1
LNCG01149790.1
LNCG01249575.1
LNCG01162523.1
LNCG01130675.1
LNCG01182607.1
LNCG01105670.1
LNCG01113566.1
LNCG01072659.1
LNCG01027134.1
LNCG01138095.1
LNCG01262041.1
LNCG01158921.1
LNCG01056200.1
LNCG01204902.1
LNCG01221417.1
LNCG01185416.1
LNCG01240554.1
LNCG01041476.1
LNCG01151046.1
LNCG01001383.1
LNCG01022718.1
LNCG01133070.1
LNCG01238604.1
LNCG01236110.1
LNCG01073583.1
LNCG01173475.1
LNCG01261156.1
LNCG01256174.1
LNCG01219125.1
LNCG01059198.1
LNCG01265326.1
LNCG01221469.1
LNCG01146295.1
LNCG01146685.1
LNCG01227404.1
LNCG01195264.1
LNCG01180892.1
LNCG01210171.1
LNCG01182713.1
LNCG01211622.1
CAJV011668235.1
LNCG01051339.1
LNCG01085613.1
LNCG01215285.1
LNCG01144777.1
LNCG01230404.1
LNCG01244309.1
LNCG01042864.1
LNCG01067737.1
LNCG01213205.1
LNCG01047006.1
LNCG01229607.1
LNCG01260406.1
LNCG01068842.1
LNCG01093634.1
LNCG01128927.1
LNCG01198824.1
LNCG01043346.1
LNCG01072491.1
LNCG01265257.1
LNCG01165325.1
LNCG01202930.1
LNCG01259770.1
LNCG01223971.1
LNCG01083995.1
LNCG01218879.1
LNCG01152658.1
LNCG01082760.1
LNCG01158377.1
LNCG01149451.1
LNCG01087072.1
CAJV01067635.1
CAJV01112349.1
CAJV011620446.1
CAJV012607037.1
CAJV011668324.1
AFSA01758076.1
CAJV01061702.1
AFSA01600336.1
CAJV01066303.1
CAJV01101337.1
AFSA01667997.1
CAJV01109871.1
AFSA01817653.1
CAJV011666907.1
CAJV01371376.1
CAJV01109721.1
CAJX010006068.1
BBOV01344252.1
QLPK01004623.1
LVEH01056173.1
LVEH01029551.1
LVEH01018077.1
LVEH01015117.1
CAJX010838377.1
LXGH01489168.1
FARY01218095.1
FARO01160798.1
FARO01165786.1
FARO01106692.1
FARO01025247.1
FARO01063225.1
FARO01080352.1
LXGH01097058.1
LS033828.1
QOUH01080916.1
QOUH01081470.1
QOUH01081472.1
QOUH01081473.1
LUVX01028053.1
LUVX01012033.1
LUVX01024229.1
LUVX01032366.1
LUVX01061914.1
LUVX01004748.1
LUVX01005872.1
LUVX01026136.1
LUVX01062333.1
LUVX01006536.1
LUVX01025783.1
LUVX01027988.1
LUVX01002650.1
LUVX01024359.1
LUVX01059057.1
LUVX01034459.1
LUVX01036138.1
LUVX01040939.1
LUVX01018219.1
LUVX01046537.1
LUVX01002383.1
LUVX01040141.1
LUVX01030712.1
LUVX01021132.1
LUVX01021870.1
LUVX01013304.1
LUVX01052667.1
NIPQ01016999.1
NIPQ01017815.1
NIPQ01000176.1
NIPQ01011019.1
NIPQ01016318.1
NIPQ01004604.1
NIPQ01079283.1
LGRI01006454.1
LMYF01010695.1
CCYC011872439.1
QMFH01007428.1
PRDE01110229.1
BEWY01011091.1
BEWY01026129.1
BEWY01026544.1
QPHW01000970.1
MCIT02041828.1
ODGO01699485.1
LGRI01035509.1
FASG01203177.1
FASG01339668.1
FASG01335655.1
FASG01363145.1
FARB01498657.1
FARB01501485.1
FASO01323724.1
FASO01335987.1
FASO01348639.1
FARB01498656.1
FASG01366075.1
FARB01283019.1
FASG01337707.1
FARB01445664.1
FASG01106770.1
MINJ01160863.1
FAQC01396507.1
FASG01376165.1
FARB01313898.1
FASG01344560.1
FARB01394059.1
FASO01333396.1
FASL01283530.1
LBLN01099826.1
CCYC010146359.1
MEHO01468618.1
CEGH01330167.1
CEGH01367363.1
RAWG01000791.1
LZMT01000001.1
QWYR01005910.1
FARO01017588.1
CEGH01256436.1
KV716146.1
FAQG01226491.1
LAPY01013800.1
LGRI01125007.1
JXLM01014323.1
JXLM01011410.1
JXLM01005144.1
JXLM01013640.1
JXLM01007569.1
JXLM01005619.1
AFSA01742942.1
CCMK013033270.1
NNCB01005306.1
NNCB01006437.1
NNCB01004608.1
NNCB01009966.1
NNCB01001409.1
LGJD01076409.1
FAQS01071853.1
FARV01245724.1
PEQF01065116.1
LBLN01050546.1
LGRI01027451.1
CAOK01345926.1
CAOK01256099.1
BEYV01034674.1
BEYV01041205.1
CVND01000042.1
PTJP01319440.1
PTJP01484081.1
PTJP01479806.1
PRDE01048948.1
LWCB01012350.1
LXGH01160700.1
FUEF01019408.1
LYTC01045863.1
LYTC01045770.1
LGJD01020537.1
KD307631.1
FXDY01004610.1
FXDY01003186.1
FAQG01248973.1
CEGH01386033.1
CEGH01371878.1
CEGH01075351.1
CEGH01298439.1
JXPS01032475.1
LTAH01119954.1
FARO01145732.1
FLTC01002532.1
FAQG01193626.1
PJAE01896665.1
HG413800.1
FMHP01005075.1
MEHO01355579.1
FAQG01045239.1
CEGH01178554.1
CEGH01179009.1
LNCG01147622.1
LNCG01114089.1
LNCG01173400.1
LNCG01106515.1
LNCG01128666.1
LNCG01170902.1
MEHO01507213.1
LOLC01004156.1
OCSB01000292.1
FASB01192089.1
FAQT01293241.1
FAQT01286967.1
FAQT01261513.1
FAQT01422982.1
FAQT01357233.1
CAOK01144334.1
CAOK01362905.1
CAOK01143475.1
CAOK01292226.1
CAOK01519674.1
CAOK01160202.1
CAOK01163960.1
CEGH01140741.1
CEGH01164279.1
FAQS01284802.1
FASG01159772.1
FATI01216943.1
BBOV01422662.1
OMKT01021508.1
BBOV01504875.1
PKGA01130576.1
PKGA01077210.1
PKGA01063985.1
FAUD01397221.1
AFSP02278638.1
LXGH01410780.1
LXGH01442854.1
PRDE01111297.1
AFSP02248013.1
LXGH01385099.1
HG415450.1
OEIJ01305696.1
CAJX010052375.1
CAJX010006888.1
AEGA01028736.1
BEYV01051041.1
JXLM01000866.1
AQOJ01000789.1
AQOK01000050.1
AQOI01000132.1
MCIT02035258.1
LNCG01169334.1
LNCG01120129.1
LNCG01254387.1
LNCG01162996.1
LNCG01132554.1
LNCG01060831.1
LUVX01013426.1
LUVX01046090.1
LUVX01022204.1
LUVX01041414.1
LUVX01051147.1
LXGH01521430.1
FASC01326508.1
FAPX01056510.1
FAQK01210162.1
FASL01112320.1
FAPX01110897.1
FAQK01269075.1
FAPX01106880.1
FASL01231544.1
FASL01283931.1
FASC01267875.1
QANW01006244.1
JRKL01112439.1
CZLG011149172.1
MCIT02014391.1
JXLM01012741.1
QGQP01005666.1
LGRI01074459.1
CEGH01248329.1
CEGH01344172.1
CAJX010030641.1
PRDE01092684.1
FASC01325572.1
FAPX01174810.1
FAQK01321083.1
FASC01167753.1
FASG01360207.1
AHJF01017992.1
FARO01021548.1
PRDE01151133.1
CAJX012077784.1
PRDE01030570.1
JYDQ01005474.1
JYDQ01002817.1
LYFV01000094.1
CVMW01037140.1
CAJX012008513.1
KD303793.1
PJAE01833549.1
FXEC01021563.1
FXDY01005554.1
FXDS01001327.1
FXEC01022459.1
FXDS01003277.1
LYTB01028234.1
AHJF01032615.1
LHZX01000236.1
JXOZ01001020.1
LXGH01007855.1
LGRI01056668.1
FARO01027469.1
LGJC01110568.1
MCIT02061754.1
MCIT02028919.1
MCIT02072858.1
FARV01260500.1
LZFW01000081.1
CVMW01103330.1
CVMW01138493.1
CAOK01492837.1
FXDW01006898.1
OEIJ01625189.1
PKGA01034863.1
PKGA01033318.1
PKGA01058327.1
PKGA01006121.1
JPFL01002069.1
JPFL01001261.1
FASB01068412.1
AASV01000246.1
MCIT02084648.1
MCIT02060448.1
MCIT02014548.1
PTJQ01267920.1
QEOY01070108.1
MPKX01077157.1
PTJP01090856.1
LN596141.1
PRDE01107542.1
PRDE01137539.1
FARY01045172.1
FARY01347155.1
PRDE01089370.1
KQ106491.1
AYZY01083577.1
LTAH01009116.1
JXLM01000941.1
JXLM01000351.1
JXLM01004168.1
LBLN01085548.1
LXGH01517420.1
FARO01168480.1
FARO01096177.1
LYTC01041697.1
LYTC01044082.1
PRDE01137052.1
PRDE01161384.1
FARX01366504.1
NTTD01000085.1
ODGO01737010.1
FOTK01000101.1
AGJK01000099.1
LXGH01019786.1
PJAE01894254.1
EQ984855.1
EQ990793.1
EQ989309.1
EQ977127.1
LVEH01007885.1
LVEH01007916.1
CEGH01043260.1
CVRD01075302.1
CVRD01018750.1
CVRD01096370.1
CVRD01009207.1
AFSP02243561.1
CBTL0101559487.1
MEHO01500645.1
JACL01072138.1
AHJF01034320.1
CCMK013084677.1
CCMK013084685.1
CCYC012900475.1
AHJF01009023.1
LXGH01309516.1
BHEE01039764.1
BHEE01039765.1
FASB01191768.1
MCIT02086201.1
MCIT02027697.1
MCIT02034070.1
MCIT02086570.1
MCIT02043237.1
MCIT02026818.1
MCIT02070599.1
MCIT02053667.1
FAQS01418739.1
FAUB01267182.1
LNCG01113149.1
LNCG01101121.1
LOLD01000529.1
FUEF01010086.1
FLTG01010450.1
CCYC013551555.1
LXGH01128500.1
AGHY01001791.1
AGDB01000179.1
FUEF01011242.1
FUEF01013749.1
KD466183.1
KD440645.1
LBLN01122912.1
FARO01126653.1
LGRI01107825.1
CAOK01114468.1
CAOK01450287.1
CAOK01366795.1
CAOK01379210.1
CAOK01257822.1
LOLC01009244.1
FLMD02000144.1
LBLN01106626.1
LLKM01011857.1
JH599347.1
JH599823.1
PTJQ01347647.1
KB610692.1
LGJD01054231.1
FAQG01180670.1
LFUD01006527.1
FARY01325424.1
FVPM01004348.1
CCMK012995313.1
CCMK012924908.1
LBLN01038865.1
CAOK01348445.1
CAOK01156704.1
CAOK01388259.1
CAOK01319957.1
CAOK01346853.1
CAOK01477329.1
CAOK01351745.1
KD096494.1
BEYV01038193.1
KN815909.1
PTJP01096736.1
MCIT02081486.1
MCIT02058141.1
MCIT02037170.1
MCIT02064504.1
MCIT02056835.1
MCIT02068571.1
MCIT02041395.1
LQRK01007796.1
LMAV010627892.1
PTJQ01296489.1
PJAD010198695.1
PJAE01031044.1
PJAD010867314.1
PJAE01325061.1
PJAD010299393.1
PJAD010096113.1
PJAD011246225.1
PJAD010336855.1
PJAE01131506.1
PJAD010136245.1
PJAD010991832.1
PJAD010978475.1
PJAE01028494.1
PJAE01289752.1
PJAD010115143.1
PJAD010923147.1
PJAD010604362.1
PJAD010029625.1
PJAE01746913.1
PJAD010506675.1
PJAE01076803.1
PJAD011069215.1
PJAE01095090.1
PJAE01013397.1
PJAD010756282.1
PJAE01096968.1
PJAD010084986.1
PJAD010827846.1
FAQS01197501.1
MCIT02085783.1
QVQU01444679.1
CAJV01229973.1
CAJV01069351.1
AFSA01650223.1
AHJF01032201.1
CAOK01343544.1
LGJD01103961.1
LXGH01519400.1
LXGH01378545.1
KV718088.1
KV719277.1
FARO01034231.1
LBLN01055886.1
LBLN01092385.1
FXDW01000557.1
FXDY01002634.1
PJAE01845071.1
MCIT02045668.1
MCIT02079474.1
MCIT02076743.1
CVMW01129338.1
LGJD01091271.1
LGJD01053449.1
LGJD01042970.1
LBLR01010325.1
CAJX011972939.1
FARO01168461.1
FARO01076708.1
FARO01076709.1
FARO01031382.1
NCQO01121474.1
JXPH01095060.1
NCQO01399995.1
NCQO01523290.1
AKZD01000201.1
PIVH01026925.1
KL557580.1
JRKL01164347.1
NIVO01004555.1
CEGH01298806.1
LXGH01274122.1
LXGH01044974.1
LXGH01260776.1
LXGH01473540.1
LXGH01100395.1
LXGH01150708.1
LXGH01254454.1
LXGH01083854.1
LXGH01320710.1
LXGH01264958.1
LXGH01347701.1
LXGH01243972.1
LXGH01420243.1
LXGH01435695.1
AHJF01035499.1
AHJF01015721.1
AHJF01027873.1
PJAE01850512.1
AAXL01007599.1
AAXL01008594.1
AAXL01007227.1
AAXL01010707.1
AAXL01013506.1
AAXL01011584.1
AAXL01016768.1
AAXL01021171.1
LXGH01129317.1
BBOV01389813.1
CEGH01225845.1
FUEF01020886.1
QKXD01003853.1
LXGH01325478.1
LXGH01224108.1
LXGH01399799.1
AFSP02281619.1
PRDE01084939.1
PRDE01116316.1
PRDE01207869.1
CEGH01017617.1
CTBL01002021.1
CTBL01003566.1
CAOK01364980.1
CAOK01217362.1
CAOK01483931.1
CAOK01507577.1
CAOK01301147.1
CAOK01308984.1
CAOK01368661.1
LOLD01002318.1
PJAE01821658.1
PJAE01045709.1
PJAE01045708.1
PJAE01051585.1
PJAE01051584.1
PJAE01883301.1
PJAE01019562.1
PJAE01019561.1
PJAE01858176.1
PJAE01715305.1
PJAD010115453.1
LXGH01512920.1
LBLN01095751.1
LGJD01051094.1
AFSP02276116.1
CEGH01367214.1
FUEF01012577.1
FUEF01015358.1
FUEF01014072.1
FUEF01016576.1
BATV01095452.1
CCMK012913635.1
BDMT010210237.1
AHJF01031974.1
APFE030668801.1
KQ106110.1
AYZY01083173.1
CAJV01026467.1
AFSA01766595.1
LYFV01000727.1
NIVO01064255.1
NIVO01031879.1
NIVO01036994.1
LNCG01028066.1
LNCG01043501.1
LNCG01052281.1
LNCG01057651.1
LNCG01107777.1
LNCG01086815.1
LNCG01191837.1
LNCG01119919.1
QOUH01096628.1
NAGG01003841.1
CEGH01027027.1
CAJX010837070.1
PDMP01005460.1
PDMP01002623.1
PDMP01004625.1
JH847046.1
LXGH01379000.1
CCMK012836194.1
GL891979.1
CVMW01111826.1
FARO01016097.1
FMHP01016139.1
PRDE01204522.1
CCYC011755054.1
CCYC016847010.1
CCYC015932311.1
CCYC013673839.1
CCYC013213673.1
CCYC012789090.1
CCYC012199344.1
FLTG01026647.1
FLTE01004405.1
FLTE01003988.1
FLTE01003987.1
FLTD01005625.1
FLTD01007616.1
CSTQ01005344.1
LOLD01002236.1
FASB01119376.1
FLTG01015202.1
FLTG01015203.1
FLTG01022352.1
FLTF01005020.1
FLTF01005600.1
FLTF01010196.1
FLTF01010959.1
FLTF01010987.1
LUVX01059625.1
LUVX01054325.1
LUVX01010973.1
LUVX01062159.1
LUVX01000171.1
CCMK013027459.1
KB910411.1
KE723631.1
KE723637.1
KE724855.1
KE724866.1
MPKX01167619.1
PTJQ01219849.1
QLOF01000941.1
CEGH01384049.1
CEGH01156846.1
AFSP02239119.1
AFSP02314448.1
CCMK012770825.1
CCMK012840311.1
CCMK012994828.1
FARO01194044.1
FCFB01134056.1
FCFB01088395.1
FASC01174991.1
FAQK01274512.1
FAQK01263870.1
FASC01168008.1
FAQK01130520.1
FASL01253650.1
FASC01353379.1
FASC01361417.1
FASC01358364.1
FAQE01285510.1
FARY01397689.1
FATZ01275790.1
FARY01085548.1
FARY01150454.1
FARY01423403.1
FARY01286562.1
FARY01239208.1
CBTL0101741565.1
CBTL0106625999.1
CBTL0111278566.1
PRDE01086296.1
PRDE01062244.1
PRDE01071739.1
PRDE01074685.1
CAOK01489337.1
LOLD01001633.1
FARY01395848.1
DINC01000064.1
KQ127230.1
AYZY01064621.1
CEGH01089419.1
FARN01304044.1
FARV01260209.1
FARO01047880.1
FARO01132385.1
FARB01493126.1
LRGB01020774.1
PRDE01042573.1
PRDE01040981.1
UIGX01081053.1
FARO01003460.1
CCMK012210401.1
FAQG01158359.1
FAQG01247492.1
FAQG01247493.1
FAQG01231673.1
FAUB01278128.1
FAQG01274969.1
FARV01038685.1
FARV01217519.1
LNCG01237356.1
LNCG01048654.1
LNCG01048657.1
LNCG01046777.1
LNCG01030965.1
LNCG01003358.1
LNCG01266546.1
MEHO01487798.1
MEHO01150712.1
MEHO01590339.1
UWOG012798375.1
CBTL0101822431.1
LOLC01009751.1
LGJC01125535.1
CBTL0110243188.1
CBTL0111371826.1
LUXS01065027.1
MEHO01582308.1
MEHO01252927.1
MEHO01586964.1
LGJD01029053.1
AFSP02249835.1
KD439229.1
LGJC01009925.1
KD431475.1
LGJC01082859.1
KD464037.1
PTJQ01018246.1
LBLR01020673.1
LBLR01017641.1
LBLR01015685.1
PKGA01131603.1
PKGA01067910.1
PKGA01131015.1
PKGA01042831.1
PKGA01129947.1
FASS01265876.1
AECO01089398.1
PRDE01006375.1
PEIA01006260.1
CAOK01518635.1
CAOK01201399.1
CAOK01340097.1
AAHY01777599.1
LGJD01051937.1
LGJD01039551.1
KV717531.1
MCIT02013052.1
MCIT02059762.1
MCIT02068145.1
MCIT02012213.1
MCIT02055257.1
CCMK011722924.1
FASB01128021.1
FARV01270493.1
ABVX01000541.1
QNTS01040562.1
QWZJ01001714.1
AGHY01001385.1
AQOK01000200.1
LBLN01083743.1
LBLN01069453.1
FAUG01241036.1
FARX01251388.1
FAUG01075413.1
FAUG01205745.1
FAUD01376776.1
FAUD01392203.1
FAUD01400340.1
FASH01106389.1
FARX01149980.1
FARX01325916.1
FARX01324363.1
FAUD01381421.1
FAUD01403448.1
FASH01128746.1
FASH01361194.1
FARX01357660.1
FAUG01308701.1
FARX01410123.1
FARX01414458.1
FAUG01292134.1
FASH01056279.1
FAUD01397382.1
FAUD01402573.1
FASH01195404.1
FASH01361449.1
FARX01365978.1
FARX01412229.1
FASH01112008.1
FAUD01373690.1
FAUD01398240.1
FARX01200851.1
FARX01201436.1
FARX01360637.1
FARX01400995.1
FAUD01402818.1
FASH01083774.1
FAUD01371700.1
FAUD01384495.1
FAUD01396519.1
FASH01340443.1
FARX01031506.1
FARX01356073.1
FARX01419166.1
MCIT02037427.1
BEZZ01267456.1
FASB01204157.1
FAQS01388299.1
LBLN01069904.1
LBLN01104251.1
LBLN01075400.1
LXGH01165499.1
LBLN01098834.1
LXGH01412681.1
FARO01092566.1
PTJQ01345127.1
KD476686.1
PTJQ01169805.1
PTJQ01439280.1
KI602281.1
QKXD01028063.1
JSUE03224555.1
CAOK01210115.1
CAOK01355917.1
CAOK01238548.1
CAOK01456719.1
QOUH01080965.1
QOUH01081319.1
QOUH01081321.1
QOUH01082162.1
QOUH01082163.1
QOUH01082164.1
QOUH01082166.1
QOUH01129157.1
QOUH01129345.1
NHTU01069793.1
JUDZ01004246.1
JUDZ01004248.1
JUDZ01004249.1
JUDZ01004251.1
JUDZ01004252.1
JUDZ01004256.1
JUDZ01004257.1
JUDZ01004258.1
JUDZ01004259.1
JUDZ01004323.1
JUDZ01004328.1
JUDZ01004329.1
JUDZ01004330.1
JUDZ01004741.1
JUDZ01004745.1
JUDZ01004748.1
JUDZ01005067.1
JUDZ01005164.1
JUDZ01005241.1
JUDZ01005506.1
JUDZ01005507.1
JUDZ01005520.1
JUDZ01005523.1
JUDZ01005524.1
JUDZ01005704.1
JUDZ01005705.1
JUDZ01005863.1
LGRI01038917.1
JUDZ01006564.1
JUDZ01006565.1
FASS01250255.1
NIVO01016987.1
CEGH01334819.1
CEGH01119093.1
CEGH01050145.1
CEGH01113869.1
CEGH01035691.1
CEGH01030125.1
CEGH01085146.1
LYIE01000115.1
LYGG01000079.1
LXGH01322445.1
LGRI01028963.1
LGRI01119083.1
MCIT02032144.1
OEIJ01670811.1
CCMK012732232.1
CCMK012732233.1
BBOV01425603.1
BBOV01509711.1
BBOV01453603.1
BBOV01510760.1
BBOV01456764.1
BBOV01515518.1
BBOV01519662.1
BBOV01522066.1
BBOV01510591.1
OMKT01087631.1
BBOV01485271.1
BBOV01189996.1
BBOV01522562.1
OMKT01085271.1
BBOV01490136.1
BBOV01513401.1
BBOV01479973.1
BBOV01521213.1
BBOV01503147.1
BBOV01513810.1
BBOV01523441.1
BBOV01326228.1
BBOV01515849.1
BBOV01517544.1
BBOV01520919.1
OMKT01009277.1
BBOV01516375.1
OMKT01026446.1
BBOV01480227.1
BBOV01476401.1
BBOV01501385.1
OMKT01032797.1
BBOV01504325.1
BBOV01480817.1
BBOV01415942.1
BBOV01496982.1
BBOV01508421.1
BBOV01523579.1
BBOV01236590.1
OMKT01035015.1
BBOV01440368.1
OMKT01003130.1
BBOV01374686.1
OMKT01034648.1
BBOV01521862.1
BBOV01520630.1
BBOV01500039.1
BBOV01521284.1
BBOV01502551.1
BBOV01467913.1
BBOV01490977.1
BBOV01521554.1
BBOV01519544.1
BBOV01500219.1
BBOV01499042.1
BBOV01521865.1
BBOV01518404.1
BBOV01517403.1
BBOV01517819.1
OMKT01063655.1
OMKT01087062.1
CEGH01223434.1
BAND01000463.1
AFFG02002415.1
CZLG013509192.1
FASG01093430.1
FAQF01062336.1
UXGB01065739.1
FARW01315202.1
AJIL01008492.1
PJAE01879568.1
PJAE01894229.1
FAQT01425683.1
FAUB01277249.1
FAQT01391438.1
MJUV01021544.1
MJUV01035231.1
MJUV01102666.1
MJUV01043917.1
MJUV01058680.1
LNCG01138496.1
LNCG01116957.1
LNCG01114589.1
LNCG01055143.1
LNCG01254623.1
QGNU01000706.1
CAOK01132737.1
LKME02016622.1
BEYV01048286.1
BEYV01044300.1
CVMW01005236.1
LXGH01188745.1
LXGH01250242.1
LXGH01186186.1
LXGH01328355.1
LXGH01450283.1
LXGH01016692.1
CCYC010350578.1
FAUG01221398.1
UCOK01004544.1
UCOK01005005.1
NKXL01032257.1
LGRI01122762.1
LGRI01116801.1
CAOK01411785.1
JJRW01S0006123.1
KQ985062.1
LGRI01027363.1
LGRI01015627.1
LGRI01017102.1
LGRI01032940.1
LMAV013327630.1
NMPL02044867.1
MPKX01189460.1
MPKX01143008.1
LJPJ01001430.1
LJPI01000968.1
LJPK01002840.1
LJPJ01000056.1
CAJX010005510.1
CAJX010030367.1
LBLN01088591.1
LXGH01082193.1
LXGH01427288.1
NNCB01003689.1
NNCB01007168.1
QFNK01000336.1
LBLN01064618.1
LBLN01047430.1
FLTE01003158.1
PRDE01006622.1
LMAV011608661.1
NNCB01004509.1
REGV01046019.1
AFPV01006988.1
PJAD010144227.1
PJAE01073769.1
PJAD010178360.1
PJAD010729343.1
PJAE01307735.1
PJAD010854238.1
PJAE01019305.1
PJAE01034171.1
PJAE01052597.1
PJAD011097001.1
PJAD011206142.1
PJAD011582734.1
PJAE01030574.1
PJAE01227427.1
PJAD010288832.1
PJAE01024018.1
OCNY01000045.1
CEGH01045530.1
CEGH01253342.1
CEGH01311721.1
FASB01251884.1
BBOV01522104.1
OMKT01024668.1
FASC01290454.1
PTJQ01203494.1
CCYC011658133.1
MCIT02055917.1
MCIT02034510.1
LVEH01006959.1
LVEH01007692.1
LVEH01007699.1
LVEH01007703.1
FARZ01261364.1
LBLR01012426.1
OCSB01000204.1
CVND01000050.1
CVND01000131.1
LVEH01003337.1
LVEH01003348.1
LVEH01005489.1
LVEH01008998.1
LVEH01008999.1
LVEH01009005.1
LVEH01009006.1
UWCP01000082.1
CAJW012546077.1
PJAE01902660.1
PJAE01011213.1
PJAE01875983.1
DPMD01000176.1
MCIT02009736.1
MCIT02030932.1
MCIT02057017.1
MCIT02051020.1
MCIT02017242.1
MCIT02029556.1
LMAV012044667.1
AFSP02237839.1
LGJC01087501.1
LGJC01065491.1
LGJC01021324.1
AFSP02308121.1
MCIT02083476.1
MCIT02058249.1
MCIT02047637.1
MCIT02032637.1
LIAE01004552.1
FXDY01003054.1
FARV01272197.1
JZJH01010307.1
OEIJ01406644.1
FASB01278852.1
AHIO01013025.1
LMAV010743082.1
PIVH01007030.1
PEKY01010194.1
NCCC01000473.1
CAJW011545691.1
JYDO01000554.1
CVMW01097553.1
DCUT01000028.1
DHGR01000002.1
OCOF01000059.1
LWCB01005213.1
CSTN01000292.1
JXPO01084470.1
CVRD01085172.1
CVRD01095490.1
FLTF01013282.1
NIVO01027938.1
LLWS01038174.1
LVEH01052686.1
NNCB01007717.1
JXLM01001009.1
LYTE01050084.1
FARY01401219.1
NNCB01012039.1
NNCB01003653.1
NNCB01010357.1
LXGH01510557.1
LXGH01249396.1
LVEH01020568.1
FARV01261436.1
PRDE01203518.1
BEWY01037036.1
BEWY01021662.1
BEWY01052151.1
BEWY01022892.1
BBOV01502617.1
NIVO01022486.1
CEGH01357902.1
CEGH01013012.1
CEGH01321125.1
CEGH01089639.1
NIVO01034923.1
PTJP01234928.1
FLMD02000220.1
CDFG01053535.1
FAQG01190290.1
LXGH01146723.1
LJPI01002480.1
LJPK01003396.1
CAOK01419319.1
KQ093400.1
AYZY01069507.1
KQ120505.1
AYZY01098601.1
KQ113883.1
AYZY01091486.1
KQ095783.1
AYZY01072065.1
KQ120485.1
AYZY01098581.1
KQ104685.1
AYZY01081644.1
KQ112425.1
AYZY01089930.1
KQ114981.1
AYZY01092671.1
KQ094424.1
AYZY01070607.1
CAOK01257297.1
CAOK01159461.1
LBLR01017446.1
LBLR01020910.1
FUEF01011948.1
FASB01052995.1
KQ986097.1
JSUV01064464.1
LNCG01058438.1
LNCG01128594.1
LNCG01237424.1
LNCG01044179.1
LNCG01170267.1
LNCG01110549.1
LNCG01160939.1
LNCG01040442.1
LNCG01089850.1
LNCG01143891.1
LNCG01204304.1
AFSA01569151.1
LNCG01053341.1
LNCG01187424.1
CCJR012400522.1
PTJQ01175735.1
PTJP01298782.1
PTJP01619747.1
PTJP01043075.1
PTJP01279820.1
PTJP01475526.1
PTJP01500227.1
PTJP01091873.1
PTJP01284276.1
PTJP01337786.1
QANE01000037.1
LGJD01107836.1
LGJD01086783.1
QGHH01000273.1
QGHH01000881.1
QOUH01080912.1
QGNU01002643.1
QGNU01002335.1
QGNU01003605.1
CEGH01242370.1
CEGH01334512.1
CEGH01334945.1
CEGH01335010.1
CEGH01335559.1
CCMK013088306.1
CCMK012173707.1
CCMK012084619.1
LBLN01052656.1
BBOV01481947.1
LBLN01067985.1
LXGH01309085.1
AQOJ01000055.1
AGDB01000018.1
AGHZ01000073.1
AQOI01000443.1
AFSP02308247.1
FASB01062145.1
FAQT01431215.1
BADK01000898.1
LGRI01075346.1
AQOJ01000012.1
CAJW012541180.1
FARY01404651.1
AYMF01000126.1
UTDX01000003.1
NIPQ01067795.1
MEHO01349338.1
MEHO01390817.1
JICM01000093.1
FARX01234736.1
FARX01370202.1
CEGH01334222.1
MCIT02076232.1
MCIT02026638.1
FARO01005190.1
LGRI01009511.1
FARO01005237.1
FARO01005242.1
FXDU01005938.1
FXEB01015521.1
FXDT01001334.1
FARO01011915.1
QANW01012919.1
LYFV01000930.1
LVEH01030387.1
LVEH01042343.1
LVEH01043317.1
LVEH01030138.1
KL548458.1
LTAH01087270.1
FARX01282308.1
FARY01394228.1
FAQS01360914.1
FAUD01362197.1
AHJF01022350.1
AHJF01014807.1
AEGA01006594.1
DIFO01000244.1
DIKZ01000240.1
FAQE01395419.1
FASS01272227.1
AAHY01773331.1
BEYV01015330.1
CAJV01018037.1
CAOK01109761.1
QGNU01003818.1
CAOK01462431.1
CAOK01183824.1
CAOK01336968.1
CAOK01474118.1
LGRI01125696.1
PRDE01137071.1
FARV01271230.1
FASH01365760.1
FASB01020836.1
LWDD01002439.1
MCIT02023988.1
MCIT02085874.1
MCIT02073203.1
MCIT02080284.1
JRKL01153895.1
CEGH01246170.1
LXGH01256438.1
LXGH01318884.1
LXGH01110258.1
LXGH01413826.1
LXGH01225062.1
LXGH01002285.1
LXGH01375670.1
LXGH01398057.1
LXGH01481877.1
LOLC01004464.1
BBOV01510758.1
LMAV010298073.1
LBLN01106674.1
OBLE01065473.1
LCTT01006610.1
LCTT01022993.1
ADDD02227331.1
ADDD02230366.1
PRDE01048147.1
UXGB01066661.1
LGJD01014247.1
LJPJ01001509.1
ODGO01742172.1
LGJD01083440.1
BEWY01021476.1
CAOK01511732.1
CAOK01299251.1
CAOK01393524.1
KV718657.1
KV718456.1
LOLC01002556.1
QQTR01097092.1
FLTD01003528.1
NIVO01015797.1
LNCG01179200.1
LNCG01186749.1
LNCG01263877.1
LNCG01175609.1
PTJP01352888.1
PTJQ01250620.1
PTJQ01268832.1
PTJP01489159.1
PTJQ01007712.1
PTJP01124546.1
LGRI01077604.1
JPKZ01005152.1
CBTL0105692283.1
LXGH01082185.1
CAJX010057148.1
LNCG01044471.1
LNCG01042016.1
LNCG01236226.1
LNCG01204468.1
LNCG01107085.1
LNCG01118339.1
LNCG01153459.1
LNCG01037695.1
LNCG01176647.1
LNCG01085878.1
LNCG01100228.1
LNCG01081608.1
LNCG01166715.1
LNCG01060958.1
LNCG01258016.1
LNCG01022612.1
LNCG01101160.1
LNCG01133591.1
LNCG01258809.1
LNCG01051091.1
LNCG01003736.1
LNCG01192961.1
LNCG01264648.1
LNCG01019270.1
LNCG01022447.1
LNCG01170042.1
LNCG01145252.1
LNCG01205319.1
LNCG01154304.1
LNCG01069217.1
LNCG01256467.1
LNCG01097309.1
LNCG01233290.1
LNCG01038768.1
LNCG01202513.1
LNCG01132643.1
LNCG01243338.1
LNCG01264644.1
LNCG01165894.1
LNCG01115056.1
LNCG01091592.1
LNCG01141108.1
LNCG01008293.1
LNCG01134641.1
LNCG01233600.1
LNCG01228164.1
LNCG01009149.1
PTJP01608572.1
LNCG01054701.1
LNCG01240550.1
LNCG01061744.1
LNCG01242217.1
LNCG01013229.1
PTJQ01297574.1
PTJQ01283882.1
PTJQ01128759.1
PTJQ01515040.1
PTJQ01438667.1
PTJP01443012.1
PTJP01037201.1
PTJP01531860.1
PTJP01107706.1
PTJP01060510.1
PTJP01013748.1
PTJP01154341.1
PTJP01254439.1
PTJP01484070.1
PTJP01278136.1
LVEH01013391.1
AJXJ01000908.1
FAQE01397881.1
FASC01325583.1
FASC01359855.1
KL548755.1
JYED01000217.1
LLWS01047839.1
FASB01005676.1
FARX01341692.1
FARX01407854.1
FARX01414762.1
FAQS01418725.1
FARX01390213.1
FAQS01415516.1
LBLN01095084.1
MPKX01182693.1
LXGH01300869.1
MJUV01047011.1
LBLN01008761.1
LMAV010796844.1
KD432788.1
LSYX01000029.1
PTJP01344947.1
PTJQ01520499.1
CVMW01024013.1
QQTR01106604.1
OEIJ01693866.1
LN598927.1
LGJD01019654.1
JRKL01146923.1
FASJ01299701.1
FASJ01350432.1
FASJ01358511.1
FASJ01286026.1
FASJ01297776.1
FARO01046024.1
FASQ01278327.1
MCIT02032945.1
MCIT02034663.1
FARO01168025.1
LNCG01232035.1
LNCG01134319.1
LNCG01165928.1
LNCG01138438.1
LNCG01050807.1
LNCG01255394.1
LNCG01169394.1
LNCG01125673.1
NHZQ01000405.1
FARO01055469.1
PRDE01137912.1
MATP01007284.1
PRDE01076664.1
CEGH01248127.1
CEGH01019392.1
CDFK01064347.1
CDFK01101980.1
LXGH01458512.1
KV887132.1
MRWH01005469.1
MRWH01005753.1
KV887095.1
MRWH01005519.1
FARO01139809.1
FARO01163666.1
CEGH01344395.1
PYGN01020854.1
JPZV02063029.1
CVRD01025107.1
CEGH01106709.1
CVRD01093772.1
DMVL01000118.1
DMUX01000079.1
CVRD01075519.1
MCIT02072270.1
AYOE01092059.1
MCIT02038132.1
MCIT02079912.1
MCIT02006465.1
MCIT02057433.1
MCIT02029558.1
MCIT02085677.1
MCIT02023918.1
MCIT02036051.1
MCIT02031146.1
MCIT02009810.1
MCIT02038652.1
MCIT02059008.1
MCIT02020889.1
MCIT02062779.1
FARP01328566.1
CAOK01230517.1
CAOK01227644.1
LBLR01020601.1
LBLR01012971.1
LBLR01009730.1
LBLR01019396.1
LXGH01419750.1
LXGH01410641.1
LXGH01177137.1
LXGH01225892.1
FARO01090246.1
PTJP01131518.1
LNCG01092251.1
LNCG01233952.1
LNCG01092888.1
LNCG01089917.1
LNCG01140934.1
LNCG01235988.1
LNCG01098362.1
QPHQ01001753.1
ANFR01007482.1
AHJF01002367.1
LNCG01009483.1
LNCG01062774.1
LNCG01087890.1
LNCG01108913.1
LNCG01125420.1
LNCG01256509.1
KE732023.1
JSUV01313913.1
CCMK013015931.1
LXGH01486819.1
PRDE01061646.1
CCYC014392055.1
CAOK01506925.1
CAOK01391163.1
CAOK01468537.1
CAOK01179696.1
DS178317.1
LBLN01028944.1
FARO01119200.1
LGJC01101821.1
NNCF01080330.1
LOLD01003495.1
LAST02029963.1
OBIJ01008217.1
FVPM01004228.1
OBIJ01003151.1
FVPM01002702.1
CAJV01155616.1
CAJV011493066.1
CAJV011716700.1
KD403588.1
LGJD01082453.1
KD435304.1
LGJD01061656.1
KD126069.1
AFSP02315110.1
LXGH01524561.1
CCMK012898304.1
PTJP01593641.1
FARY01298937.1
LXGH01176659.1
QPHZ01000712.1
OBLE01174431.1
LGJC01026559.1
LGJC01063989.1
LGJC01025630.1
LGJC01080443.1
LGJC01068616.1
LGJC01112744.1
LGJC01038308.1
LGJC01030116.1
LGJC01129990.1
LGJC01092708.1
LGJC01074098.1
LGJC01022912.1
LGJC01080756.1
LGJC01008418.1
LGJC01025544.1
LGJC01133319.1
LGJC01022338.1
LGJC01110788.1
LGJC01129627.1
LGJC01130999.1
LGJC01077623.1
LGJC01127083.1
LGJC01030881.1
LGJC01037959.1
LGJC01093445.1
LGJC01067288.1
LGJC01051753.1
LGJC01124854.1
LGJC01039812.1
LGJC01094203.1
LGJC01092318.1
LGJC01125983.1
LGJC01110656.1
LGJC01122592.1
LGJC01078002.1
LGJC01058993.1
LGJC01050224.1
LGJC01115128.1
AFSP02295438.1
CAOK01231482.1
CAOK01507627.1
CAOK01342773.1
CAOK01099666.1
CAOK01277587.1
CAOK01381574.1
CAOK01208463.1
FVPM01004482.1
FVPM01000793.1
PEQF01057767.1
CBTL0110846625.1
BBOV01428009.1
LBLN01046595.1
FASC01346685.1
LXGH01087739.1
LXGH01104304.1
LXGH01016090.1
LXGH01096149.1
LXGH01042078.1
LXGH01250279.1
LGJD01055207.1
LGRI01000652.1
FASJ01281728.1
FAPN01219669.1
CVMW01139446.1
LBLN01087209.1
ADDD02172706.1
PRDE01092584.1
FAQG01165324.1
FAQT01423428.1
FAQT01418313.1
CAJV011744001.1
CAJV012636102.1
CAJV01104972.1
CAJV01173471.1
LNCG01164911.1
AFSA01792430.1
AFSA01743806.1
FARX01147539.1
QOUH01096410.1
QOUH01096412.1
PZQQ01071887.1
LUVX01034959.1
LIAE01001358.1
LIAE01003202.1
LIAE01000091.1
LIAE01001203.1
LIAE01000363.1
LIAE01001025.1
LIAE01003598.1
LIAE01002568.1
PJAD011403797.1
EQ984842.1
EQ982034.1
PTJQ01439069.1
PTJQ01006265.1
AFSP02290921.1
AFSP02270883.1
AFSP02306431.1
FAQG01104135.1
FAQG01218307.1
LBLN01113179.1
LROZ01000072.1
QQWF01001185.1
CVMW01013719.1
CZLG011921291.1
CZLG012461664.1
CZLG011128574.1
CZLG013070888.1
CZLG011057463.1
CZLG011137441.1
CZLG010989163.1
CZLG011293694.1
LXGH01286921.1
NIVO01007913.1
NIVO01028261.1
NIZD01058458.1
NIZD01065752.1
FARX01145027.1
LGRI01106018.1
CCYC012173272.1
FASS01235289.1
ASJN01028241.1
LUVX01017300.1
OENK01011041.1
OEOC01159974.1
CCYC016176068.1
LGJD01029965.1
PTJQ01227126.1
PTJQ01348343.1
QOUH01136084.1
LTAH01074558.1
BATV01120853.1
BATV01095357.1
NIVO01074922.1
CEGH01144170.1
CEGH01130748.1
MCIT02042656.1
MCIT02022582.1
MCIT02002515.1
MCIT02051736.1
MCIT02077214.1
MCIT02062770.1
MCIT02025171.1
MCIT02081678.1
MCIT02028504.1
MCIT02056323.1
MCIT02067781.1
MCIT02072954.1
MCIT02083749.1
MCIT02006414.1
MCIT02013534.1
MCIT02022871.1
MCIT02080081.1
MCIT02044948.1
PTJP01315862.1
MCIT02051478.1
MCIT02027892.1
MCIT02074613.1
AYOE01094769.1
MCIT02025069.1
MCIT02026225.1
MCIT02047233.1
MCIT02036228.1
MCIT02004440.1
AYOE01086264.1
MCIT02047882.1
UWOG012725384.1
CAOK01251498.1
FARO01025650.1
FARO01150678.1
FARO01124785.1
FARO01127468.1
LGRI01119619.1
LGRI01054728.1
LGRI01030534.1
LGRI01029625.1
LGRI01023735.1
LGRI01047194.1
LGRI01082277.1
LGRI01046198.1
AWGZ01025165.1
FASS01268610.1
MPKX01117319.1
MPKX01042272.1
LNCG01169791.1
LNCG01153530.1
LNCG01138093.1
LNCG01072655.1
LNCG01046228.1
LNCG01142748.1
LNCG01100178.1
LNCG01127034.1
LNCG01098470.1
LNCG01000618.1
LNCG01258591.1
LNCG01045410.1
LNCG01247797.1
LNCG01057465.1
LNCG01099561.1
LNCG01163004.1
LNCG01048722.1
LNCG01075574.1
LNCG01158905.1
LNCG01157654.1
LNCG01043073.1
LNCG01245745.1
AORQ01048786.1
LVEH01039199.1
AFSP02276456.1
FARX01416663.1
QVWG01007235.1
PRDE01081538.1
FAQG01272334.1
FAUD01391132.1
PKGA01069759.1
PKGA01085897.1
PDMP01004195.1
PRDE01176615.1
PTJP01235852.1
MCIT02080368.1
CAJX010003155.1
LXGH01109034.1
LXGH01231182.1
LXGH01133484.1
LXGH01298952.1
CZLG011298443.1
JMBQ01000655.1
JMBQ01000143.1
NEVG01001443.1
CEGH01204050.1
CEGH01384805.1
CEGH01315026.1
CEGH01165625.1
CCYC015573402.1
LOLD01002477.1
OCSC01000200.1
LCTT01025565.1
AFSP02233857.1
QLOF01002120.1
FLTE01010698.1
QLPK01009898.1
PRDE01188952.1
QQSR01001501.1
LMAV010691489.1
LMAV010780350.1
JXOW01209390.1
LBLN01015706.1
LVEH01026193.1
MPHF01002403.1
FARP01277817.1
OBIJ01003161.1
OBIJ01008897.1
FVPM01004009.1
FVPM01002520.1
OBIJ01009345.1
AFSP02249153.1
KD480015.1
CAOK01349558.1
CAOK01171150.1
CAOK01218304.1
LBLR01007526.1
CCMK012574805.1
FLTG01008227.1
LUVX01036492.1
LUVX01028022.1
LUVX01027373.1
LUVX01046369.1
LUVX01037864.1
FARO01147659.1
LBLN01067981.1
CCYC011403716.1
CCYC016393241.1
AZRP01039598.1
PRDE01061551.1
PRDE01063067.1
CBTL0103026191.1
CAOK01335481.1
CAOK01322578.1
CAOK01421130.1
AUPI01039217.1
PRDE01185112.1
CCMK012667628.1
CCMK012667627.1
CCMK012346529.1
CCMK012563940.1
CCMK012272586.1
CCMK012668070.1
CCMK012668071.1
CCMK012734096.1
FARV01258213.1
FAQT01427116.1
FAQT01398583.1
FAQT01418824.1
LBLN01042224.1
FLTF01010946.1
CEGH01266539.1
FASC01312985.1
FAPX01181099.1
FAQK01261363.1
FAQK01324672.1
LNCG01127812.1
LNCG01120261.1
LNCG01146515.1
LNCG01264883.1
LNCG01160657.1
LNCG01133095.1
LNCG01118125.1
LNCG01259441.1
PTJP01283693.1
PTJP01175300.1
PTJP01557421.1
PTJP01170648.1
PTJP01281638.1
QLYS01000085.1
AFSP02310719.1
NIVO01055008.1
NIZD01008591.1
LGJD01008476.1
LVEH01005480.1
FAQG01267345.1
PJAE01818758.1
FAQE01394303.1
FAPN01203673.1
LMAV011024250.1
FARO01039936.1
LXGH01025600.1
FARO01045220.1
LXGH01072348.1
LXGH01160797.1
LXGH01205395.1
LXGH01082519.1
LXGH01133572.1
FUEF01010279.1
LZGB01000019.1
JZJH01016322.1
CAJX010027347.1
CAJX010051612.1
FXDY01004056.1
FAQG01183302.1
LBLN01067679.1
PRDE01086835.1
CVMW01101128.1
MCIT02079797.1
MCIT02065117.1
CCJR011384360.1
CCJR010015419.1
PTJQ01323446.1
PTJQ01105742.1
PTJQ01133425.1
LGJD01053905.1
FXDY01003518.1
APKA01370967.1
CAJV01030049.1
CAJV01111797.1
CAJV01171092.1
PTJQ01485495.1
CCJR012282295.1
FATI01270896.1
PTJP01324025.1
PTJP01086271.1
MCIT02057768.1
MCIT02032554.1
MCIT02017973.1
MCIT02081518.1
MCIT02082258.1
MCIT02068508.1
JRRC01209652.1
MCIT02029429.1
MCIT02064072.1
LBLN01126571.1
CVRD01012586.1
FARY01077253.1
KQ223226.1
PRDE01151670.1
PTEZ01002176.1
PTEZ01002193.1
FXDS01004379.1
FARO01053285.1
NROP01000132.1
FARV01223645.1
FAPX01242788.1
LBLN01057140.1
LLKM01011230.1
PTJP01166620.1
PTJQ01324632.1
PTJP01208117.1
FAUB01211486.1
PRDE01105963.1
PTJP01211596.1
MCIT02037321.1
MCIT02052609.1
MCIT02014803.1
MCIT02033095.1
MCIT02051036.1
MCIT02036120.1
MCIT02022937.1
MCIT02029060.1
MCIT02016849.1
MCIT02052341.1
MCIT02059959.1
MCIT02042888.1
PTJP01448543.1
MAMS01000510.1
MAMS01002302.1
MAMS01004871.1
MAMS01005784.1
MAMS01006522.1
MAMS01003086.1
MAMS01012783.1
MAMS01011429.1
FARM01199295.1
FARO01020698.1
LBLN01062532.1
CCMK012975624.1
CCMK012754013.1
CCMK012822377.1
CCMK012858424.1
CCMK012929994.1
CCMK012954632.1
CCMK012519202.1
CCMK012863579.1
CCMK011953251.1
CCMK012520286.1
CCMK012756414.1
AHJF01029147.1
KN658682.1
JRKL01149574.1
CBTL0111007400.1
PTJP01491259.1
PTJQ01165125.1
PTJP01435820.1
PTJQ01447927.1
PTJQ01378902.1
PTJQ01528789.1
PTJQ01205391.1
FARO01089113.1
FARO01186279.1
FARO01014473.1
PRDE01117484.1
KD163861.1
MPKX01204018.1
MPKX01274136.1
FLTC01004897.1
FAPX01120042.1
FAPX01120119.1
FAPX01120212.1
FAPX01121767.1
FAPX01121791.1
LMVA01095221.1
FAPX01122040.1
LNCG01236781.1
MATP01012281.1
PRDE01053236.1
NNCB01001825.1
NNCB01009625.1
CCYC011950708.1
CCYC016499179.1
FCFB01170395.1
FCFB01068522.1
FAQT01363700.1
LNCG01022847.1
LNCG01155971.1
LNCG01073173.1
PTJP01594269.1
PTJP01543087.1
PTJP01199727.1
PTJP01553345.1
CAJV01111439.1
PTJP01489691.1
PTJP01120509.1
PTJP01105074.1
PTJP01091709.1
PTJP01168979.1
PTJP01021824.1
PTJP01599834.1
PTJP01205672.1
PTJP01326447.1
PTJP01030102.1
PTJP01334327.1
PTJP01098544.1
PTJP01632076.1
PTJP01054696.1
LNCG01235477.1
PTJP01063228.1
PTJP01360443.1
PTJP01073450.1
FARY01364744.1
FASG01289486.1
CAJV01396437.1
CAJV01108113.1
CAJV01028035.1
OEJZ01051591.1
CAJV01162258.1
CAJV011668228.1
CAJV011667372.1
AFSA01837239.1
AFSA01655054.1
CAJV01019480.1
REGV01038355.1
FPLR01000995.1
FPII01000143.1
FPII01000518.1
KE360367.1
FAPN01205673.1
PDBU01005050.1
PDBU01005052.1
CVMW01127722.1
LVEH01011913.1
FASD01218124.1
FAQG01229023.1
FAQG01267123.1
FAQG01294251.1
FAQG01273705.1
PRDE01166560.1
PRDE01166562.1
PRDE01016759.1
PRDE01028513.1
EQ965269.1
CZLG012015922.1
LXGH01442335.1
PTJP01591886.1
LGJC01128930.1
LBLN01053193.1
AFSA01409370.1
LXGH01303399.1
LNCG01015457.1
FARY01383193.1
FARY01026759.1
FAQF01260942.1
FARO01117987.1
FARO01139594.1
FARV01270507.1
LNCG01134760.1
LNCG01212722.1
LNCG01087979.1
LNCG01089442.1
LNCG01047150.1
LNCG01182602.1
LNCG01028099.1
LNCG01201655.1
LNCG01250087.1
LNCG01047362.1
LNCG01124176.1
LNCG01099693.1
LNCG01145423.1
LNCG01160505.1
LNCG01174975.1
LNCG01173860.1
LNCG01239410.1
LNCG01080173.1
LNCG01171326.1
LNCG01156319.1
CAJV012609836.1
CAJV01025313.1
CAJV01060736.1
ANHN02004670.1
AMZP02004443.1
JSUV01208779.1
JUDZ01003143.1
QZLG01004871.1
QZLG01004881.1
CCYC015558732.1
LXGH01270689.1
LGRI01050555.1
LXGH01112039.1
LMAV010563467.1
FASI01055903.1
PTJQ01041064.1
LYTB01024149.1
BBOV01522470.1
BBOV01508265.1
BBOV01515120.1
MCIT02010610.1
MCIT02019596.1
MCIT02074767.1
LNCG01247905.1
LNCG01081128.1
LNCG01260320.1
LNCG01083887.1
LNCG01230626.1
LNCG01039749.1
LMAV010891183.1
FAUD01356421.1
CCJR010020869.1
PTJQ01185256.1
PTJQ01092437.1
PTJQ01408354.1
PTJQ01292076.1
PTJQ01392203.1
PTJQ01023657.1
PTJP01069777.1
PTJP01507678.1
PTJP01630282.1
PTJP01363086.1
PTJP01100875.1
PTJP01497502.1
PTJP01561337.1
PTJP01632273.1
PTJP01464964.1
PTJP01226004.1
PTJP01300609.1
PTJP01398886.1
AFSA01613410.1
CAJV01458080.1
PTJP01338630.1
PTJP01402821.1
PTJP01015531.1
PTJP01386187.1
PTJP01265428.1
PTJP01362420.1
PTJP01352392.1
PTJP01163217.1
PZQQ01071255.1
QZLG01012971.1
FXDY01004606.1
LBLN01065969.1
LBLN01068061.1
CAJV01466423.1
CAJV01061511.1
CAJV01313712.1
FARO01091536.1
AFSP02239864.1
PTJP01049415.1
PTJP01143512.1
PTJP01082311.1
PTJP01079028.1
LVFC01000039.1
LNCG01250749.1
LNCG01253028.1
LNCG01222961.1
LNCG01243760.1
LNCG01190434.1
LNCG01154779.1
LNCG01122446.1
LNCG01048637.1
PTJP01260078.1
PTJP01213346.1
PTJP01092972.1
PTJP01437615.1
LWMB01000010.1
NROI01000067.1
LQZK01000045.1
LRYA01000119.1
LRYB01000119.1
AAZV01000073.1
NCVR01000030.1
MOMQ01000013.1
FASO01309602.1
FAQS01418761.1
NJGV01000031.1
CAJX011975335.1
CAJX010833270.1
QKXD01023536.1
DOVA01000080.1
DOVA01000007.1
AFSA01333348.1
FAUD01391788.1
CVMW01079443.1
PTJP01538630.1
FAUG01300115.1
NESX01079792.1
KL544962.1
AFSP02303049.1
MEHO01324367.1
UCOL01026744.1
UELU01114210.1
PRDE01119242.1
PRDE01099490.1
AEGZ01089100.1
CAOK01309306.1
CAOK01443386.1
CAOK01458376.1
UXGB01009507.1
DLGN01000165.1
JRKL01144412.1
JRKL01111225.1
JRKL01111953.1
JRKL01126637.1
CAJV01057633.1
CAJV012610631.1
CAJV01199989.1
CAJV01059807.1
CAJV01074302.1
CAJV01099673.1
KQ093335.1
AYZY01069438.1
KQ094035.1
AYZY01070196.1
KQ110717.1
AYZY01088094.1
KQ100994.1
AYZY01077653.1
KQ094470.1
AYZY01070659.1
KQ099604.1
AYZY01076165.1
KQ106807.1
AYZY01083906.1
LGJD01040325.1
LBLN01128437.1
CEGH01330745.1
LUVX01003862.1
LUVX01017470.1
LXGH01182447.1
LGJC01129977.1
JXLM01000512.1
JXLM01007211.1
LXGH01466540.1
UWUE012445235.1
CEGH01011998.1
CEGH01316874.1
CEGH01389270.1
CEGH01239381.1
CEGH01169297.1
CEGH01331694.1
CEGH01264731.1
CEGH01281459.1
MCIT02034686.1
LXGH01299788.1
FARO01103602.1
FARO01103665.1
LLXH01010575.1
CAOK01362772.1
FARO01148998.1
FARO01025841.1
FCFB01109608.1
FCFB01109605.1
FCFB01109604.1
CAJV01063663.1
CAOK01346961.1
CAOK01186193.1
CAOK01451964.1
CBTL0104106024.1
CBTL0100869170.1
CBTL0109918657.1
CBTL0105227154.1
LGRI01093651.1
FARO01143553.1
FARO01093982.1
OBIJ01009074.1
OBIJ01008324.1
FVPM01003953.1
FVPM01002600.1
OBIJ01006909.1
FAQT01430336.1
FAUB01273692.1
CAOK01281035.1
CAOK01417382.1
PCMU01000016.1
CAJV012609860.1
CAJX010007409.1
CAJX010028268.1
LNCG01099718.1
LNCG01159423.1
LNCG01187219.1
LNCG01260622.1
LNCG01176946.1
LNCG01192587.1
LNCG01069854.1
LNCG01068269.1
LNCG01094527.1
PTJP01118339.1
PTJQ01382233.1
PTJP01035546.1
PTJQ01523608.1
PTJQ01199068.1
PTJP01290510.1
PTJP01395552.1
PTJQ01143091.1
FAUB01277699.1
PJAD011580401.1
PJAE01098761.1
PJAE01129631.1
PJAD010896461.1
PJAE01114497.1
PJAE01070874.1
CCYC015551971.1
LIAE01000804.1
NIZD01124915.1
NIZD01132307.1
NIVO01030080.1
KV764822.1
FARO01095960.1
FARO01193271.1
LGJD01013753.1
QPHH01004952.1
CBLZ012158365.1
KL553959.1
LBLN01047255.1
PTEZ01000541.1
LBLN01128689.1
LBLN01088107.1
FVPM01003965.1
OBIJ01008333.1
FVPM01002802.1
FVPM01004123.1
LGRI01049356.1
AAAB01002696.1
LNCG01263482.1
LGJD01010094.1
KD354670.1
ASPP01018252.1
ASPP01014913.1
KE724134.1
FARO01144272.1
CCYC011434745.1
FARO01001052.1
LMVA01101086.1
LMVA01100741.1
MCIT02057027.1
MCIT02081029.1
KD315017.1
LXGH01255528.1
LXGH01476923.1
FARO01195338.1
FARO01152976.1
LXGH01377587.1
LXGH01207178.1
LXGH01248257.1
LXGH01235606.1
LXGH01168938.1
LXGH01136221.1
LXGH01482068.1
CEGH01325413.1
LXGH01195493.1
CAOK01427253.1
LUVX01046900.1
LUVX01001422.1
LUVX01004433.1
LUVX01063647.1
LUVX01039794.1
LUVX01019327.1
LUVX01021066.1
LUVX01060844.1
LUVX01031918.1
LUVX01057352.1
PRDE01048836.1
PRDE01048850.1
CAOK01066756.1
CAOK01203553.1
CAOK01192855.1
CAOK01510629.1
CAOK01478221.1
CAOK01106725.1
CAOK01482106.1
CAOK01344743.1
CAOK01374392.1
CAOK01170229.1
CAOK01142489.1
CAOK01188437.1
CAOK01447332.1
KD364277.1
AFSA01645044.1
AFSA01836238.1
CAJV01064908.1
CAJV011735369.1
FASG01278543.1
LGJD01058414.1
CBTL0103473296.1
LNCG01106390.1
LNCG01160278.1
LNCG01165898.1
LNCG01014322.1
LNCG01073261.1
ODGO01608996.1
LNCG01106105.1
LNCG01191225.1
LNCG01164262.1
LNCG01198567.1
LNCG01059025.1
LNCG01047509.1
LNCG01254365.1
LNCG01026821.1
CAJV011668123.1
LNCG01060241.1
LNCG01040181.1
LNCG01175316.1
LNCG01198772.1
LNCG01022926.1
LNCG01018654.1
LNCG01232656.1
LNCG01237317.1
LNCG01245262.1
LNCG01025960.1
LNCG01262494.1
LNCG01261260.1
LNCG01155858.1
LNCG01010616.1
LNCG01023469.1
LNCG01033158.1
LNCG01252137.1
LNCG01224451.1
LNCG01045480.1
LNCG01123576.1
LNCG01142109.1
LNCG01020071.1
AFSA01753481.1
LNCG01246549.1
LNCG01208020.1
PTJP01173845.1
LNCG01265428.1
LNCG01104999.1
LNCG01038660.1
LNCG01013929.1
LNCG01191407.1
LNCG01005751.1
LNCG01171484.1
LNCG01247388.1
LNCG01006101.1
LNCG01248633.1
LNCG01243242.1
LNCG01090830.1
LNCG01040476.1
LNCG01023940.1
LNCG01035418.1
LNCG01241888.1
LNCG01142929.1
LNCG01127082.1
LNCG01102734.1
LNCG01023632.1
LNCG01214865.1
LNCG01108699.1
LNCG01215349.1
LNCG01163750.1
LNCG01163753.1
LNCG01090696.1
LNCG01102891.1
LNCG01066042.1
LNCG01263409.1
LNCG01236586.1
LNCG01261841.1
LNCG01111259.1
LNCG01058721.1
LNCG01203607.1
LNCG01070133.1
LNCG01107795.1
LNCG01112586.1
LNCG01262764.1
LNCG01037532.1
LNCG01117981.1
LNCG01203588.1
LNCG01231020.1
LNCG01071979.1
LNCG01111558.1
LNCG01210847.1
LNCG01051324.1
LNCG01072980.1
LNCG01060671.1
LNCG01253654.1
LNCG01210071.1
LNCG01136450.1
LNCG01241100.1
LNCG01154507.1
LNCG01232298.1
LNCG01098262.1
LNCG01176917.1
LNCG01147290.1
LNCG01014555.1
LNCG01129210.1
LNCG01031465.1
LNCG01162025.1
LNCG01250945.1
LNCG01107298.1
LNCG01110566.1
LNCG01154135.1
CCJR010020984.1
CBMN010033811.1
PTJQ01373081.1
PTJQ01430111.1
PTJQ01508028.1
PTJQ01520623.1
PTJQ01446485.1
PTJQ01392084.1
PTJQ01096434.1
PTJQ01503210.1
PTJP01512910.1
JRMI01002596.1
FCNE01000010.1
FCNI01000003.1
FCNF01000015.1
FJMY01000014.1
FCNH01000007.1
FCNG01000011.1
FCNJ01000007.1
FCNK01000007.1
LUUY01000673.1
LUVM01000540.1
LMBN01000584.1
UFNK01000058.1
QTKC01000056.1
UFIP01000039.1
NXHM01000046.1
UFLH01000130.1
LUUW01000412.1
QHHF01000043.1
UFME01000060.1
UFDM01000051.1
UIRH01000062.1
PQVM01000041.1
UFIQ01000042.1
LUUX01000385.1
MANQ01000158.1
LUUV01000374.1
CBTL0102130959.1
CBTL0105786275.1
CBTL0104320652.1
FLTG01000458.1
CCMK011915983.1
CEGH01373071.1
NBAH01050884.1
PTJP01555733.1
PTJP01600715.1
PTJP01019299.1
PJAE01078745.1
FARO01082990.1
FARO01141402.1
CCYC010359351.1
LOPT01000562.1
ADMZ02022502.1
CEGH01032899.1
CEGH01331944.1
CEGH01313751.1
CEGH01213333.1
LYFN01002049.1
FUEF01016383.1
KN648917.1
FARV01242831.1
FARV01242850.1
FAQS01400335.1
FASG01261853.1
FAQS01406027.1
LNCG01228154.1
LNCG01094327.1
LNCG01125344.1
LNCG01039727.1
LNCG01126169.1
LNCG01157009.1
LNCG01157010.1
LNCG01069229.1
LNCG01225368.1
LNCG01255550.1
LNCG01209011.1
LNCG01193371.1
LNCG01249701.1
LNCG01057404.1
LNCG01221978.1
LNCG01109219.1
LNCG01019530.1
LNCG01002838.1
LNCG01195983.1
LNCG01189464.1
LNCG01054163.1
LNCG01117001.1
LNCG01193987.1
LNCG01175884.1
LNCG01134355.1
LNCG01185875.1
LNCG01201585.1
LNCG01200439.1
LNCG01058546.1
LNCG01156880.1
LNCG01049209.1
LNCG01231907.1
LNCG01147454.1
LNCG01193995.1
LNCG01226781.1
LNCG01046611.1
LNCG01264557.1
LNCG01051447.1
LNCG01053692.1
LNCG01032838.1
LNCG01036520.1
LNCG01041532.1
LNCG01241754.1
LNCG01119553.1
LNCG01042604.1
LNCG01163559.1
LNCG01115099.1
LNCG01025014.1
LNCG01172407.1
LNCG01014056.1
LNCG01038580.1
LNCG01131390.1
LNCG01143210.1
LNCG01083090.1
LNCG01064451.1
LNCG01136056.1
LNCG01205866.1
LNCG01161793.1
LNCG01196807.1
LNCG01260225.1
LNCG01188097.1
LNCG01231259.1
LNCG01204364.1
CAJV011668858.1
LNCG01070983.1
LNCG01192201.1
LNCG01254747.1
LNCG01165301.1
LNCG01224624.1
LNCG01006432.1
LNCG01088945.1
LNCG01084541.1
LNCG01075876.1
LNCG01042998.1
LNCG01264900.1
LNCG01265980.1
LNCG01206607.1
LNCG01187773.1
LNCG01090432.1
LNCG01038601.1
PTJQ01266082.1
CCJR011385930.1
CCJR011322196.1
PTJQ01069606.1
PTJQ01024860.1
PTJP01467872.1
PTJP01213305.1
PTJP01027126.1
CAJV01469206.1
PTJP01455447.1
PTJP01462992.1
PTJP01249772.1
PTJP01229754.1
PTJP01196309.1
AFSP02262070.1
CBTL0110895340.1
LBLN01031823.1
CBUG010017713.1
UXGC01054314.1
PRDE01165210.1
PRDE01192662.1
PRDE01076273.1
PRDE01122780.1
PRDE01048049.1
PRDE01032362.1
PRDE01120236.1
PRDE01046712.1
KD333314.1
KD395622.1
FASL01029641.1
LUVX01031745.1
LUVX01046089.1
FASS01095439.1
LOLC01006716.1
LOLC01001893.1
LGRI01011796.1
LUVX01028488.1
LUVX01021642.1
LUVX01009626.1
LUVX01039690.1
LUVX01009667.1
LUVX01023668.1
LUVX01001986.1
LUVX01030689.1
LUVX01020750.1
LUVX01035500.1
LUVX01029838.1
LUVX01060275.1
LUVX01052578.1
LUVX01052357.1
FLTF01012221.1
FLTD01006228.1
FLTG01025550.1
FLTE01006262.1
FLTF01007312.1
FLTD01005869.1
FLTD01005870.1
FLTG01004438.1
FLTG01021181.1
FLTE01003285.1
FLTE01009639.1
FLTE01009640.1
FLTF01005482.1
FLTD01006898.1
FLTD01006899.1
FLTD01003520.1
CCMK010289883.1
FLTC01006895.1
MPKX01122400.1
MPKX01001301.1
LNCG01035294.1
LNCG01098909.1
FAQZ01217231.1
LGJD01050664.1
LBLN01053885.1
LGJD01045613.1
CAJV012608637.1
AFSA01865602.1
CZLG012943819.1
PRDE01210248.1
LBLN01065691.1
MATP01010781.1
CVRD01013908.1
LNCG01014644.1
LNCG01069479.1
LNCG01053706.1
LNCG01104986.1
LNCG01023012.1
PKGA01088545.1
FARO01150684.1
PXLC01000255.1
KD116255.1
CCYC015198134.1
CAJV01400393.1
PEHR01002529.1
LMAV010976897.1
LMAV011579837.1
LNCG01065119.1
LNCG01219617.1
LNCG01019569.1
LNCG01111497.1
LNCG01163226.1
LNCG01171218.1
LNCG01136547.1
LNCG01254808.1
LNCG01044239.1
LNCG01210100.1
LNCG01171527.1
LNCG01081168.1
LNCG01114250.1
LNCG01170831.1
LNCG01017577.1
LNCG01175506.1
LNCG01220165.1
LNCG01092062.1
LNCG01184186.1
LNCG01071061.1
LNCG01060311.1
LNCG01249304.1
LNCG01263004.1
LNCG01110369.1
LNCG01120930.1
LNCG01027585.1
LNCG01117870.1
LNCG01042502.1
LNCG01044149.1
LNCG01062815.1
LNCG01167699.1
LNCG01097602.1
LNCG01064138.1
LNCG01227582.1
LNCG01208878.1
LNCG01257351.1
LNCG01017293.1
LNCG01112838.1
LNCG01241065.1
LNCG01182982.1
LNCG01132781.1
LNCG01179710.1
LNCG01214161.1
LNCG01167680.1
LNCG01124928.1
LNCG01030833.1
LNCG01050022.1
LNCG01029079.1
LNCG01082632.1
LNCG01045843.1
LNCG01154002.1
LNCG01162876.1
LNCG01245810.1
LNCG01069991.1
CVMW01117557.1
CVMW01115254.1
CVMW01026560.1
LJPK01003453.1
LJPJ01002135.1
LJPI01000483.1
LJPK01003456.1
LJPJ01000864.1
LJPI01000944.1
KN000498.1
DDGT01000007.1
CCMK012358284.1
QOUH01105985.1
LWDD01002795.1
LWDD01002798.1
LWDD01002799.1
PTJP01614618.1
PTJP01574445.1
PTJP01047533.1
ODGO01718697.1
LXGH01198583.1
FARO01057120.1
ABPN01020033.1
KB097483.1
EQ225546.1
EQ226400.1
NIVO01051424.1
NIZD01099182.1
NIZD01099306.1
FXDS01003945.1
CAJX010052600.1
CAJX012071759.1
KD219964.1
KD008224.1
KD088389.1
KD360236.1
LGRI01052085.1
LXGH01193135.1
CZLG011195951.1
CZLG011309407.1
OCOE01000417.1
ODGO01592637.1
LUVX01000100.1
LUVX01003151.1
LUVX01005334.1
LUVX01036702.1
LUVX01036775.1
LUVX01019178.1
LUVX01032496.1
MEHO01289261.1
LBLN01053696.1
LBLN01056548.1
LBLR01006366.1
FAUE01035378.1
FARJ01036947.1
CAJX010057375.1
CAJX010051977.1
CAJX010008046.1
MCIT02067241.1
MCIT02025845.1
MCIT02061409.1
MCIT02082983.1
MCIT02073532.1
MCIT02030269.1
MCIT02077067.1
MCIT02013460.1
MCIT02034480.1
MCIT02020098.1
MCIT02054741.1
MCIT02009484.1
MCIT02063101.1
MQQS01000945.1
MEHO01579081.1
LUVX01012342.1
LUVX01014409.1
AWUE01002028.1
AWUE01005755.1
CVRD01038687.1
FARB01496586.1
FASO01323071.1
FASB01275103.1
FAQC01395457.1
FASG01370299.1
FARB01479564.1
FASO01340312.1
FASG01370530.1
FAQC01393372.1
FARB01243977.1
FAQC01394556.1
FAQT01405187.1
FASG01358809.1
FASO01195483.1
FASO01322448.1
FAUB01276408.1
FAQC01394214.1
LBLN01046195.1
GL946829.1
CAOK01218987.1
CAOK01240612.1
NCDQ01000573.1
NIPQ01006277.1
NIPQ01013547.1
NIPQ01096627.1
NIPQ01016460.1
NIPQ01018964.1
LBLN01046825.1
PRDE01181316.1
CCYC011417856.1
LMAV012459736.1
LGRI01024152.1
LGRI01084376.1
LGRI01008767.1
LXGH01246131.1
MCIT02028805.1
MCIT02038231.1
CAOK01179227.1
CAOK01311379.1
CAOK01364961.1
LOLC01005582.1
AFSP02303051.1
LXGH01019954.1
PKGA01066833.1
PKGA01057812.1
MCIT02087172.1
FARY01425879.1
CVMW01097802.1
CVMW01085322.1
PRDE01211245.1
MCIT02007625.1
MCIT02058155.1
MCIT02042520.1
MCIT02038985.1
MCIT02005269.1
LPNX010819806.1
LPNX010086960.1
CAJX010029535.1
CAJX011869686.1
LOLD01002722.1
QFNR01000053.1
CBTL0107280872.1
FAQS01419799.1
MCIT02021899.1
MCIT02028446.1
NIYN02009761.1
CVMW01110136.1
CEGH01272682.1
CEGH01371609.1
CEGH01086800.1
CEGH01150534.1
CEGH01267978.1
CEGH01201871.1
CEGH01262272.1
CEGH01350419.1
OESY010234622.1
OESY010234625.1
OESY010265756.1
OESY010265759.1
OESY010436363.1
OESY010436364.1
OESY010658921.1
OESY010858582.1
OESY010682740.1
OESY010682741.1
OESY010045321.1
OESY010313052.1
OESY010313054.1
OESY010545015.1
OESY010545941.1
OESY010578658.1
OESY010166325.1
OESY010166326.1
OESY010211216.1
OESY010211217.1
OESY010531632.1
OESY010617273.1
OESY010617274.1
OESY010751699.1
OESY010002392.1
OESY010329832.1
OESY010333272.1
OESY010333275.1
OESY010691539.1
OESY010691540.1
OESY010882627.1
OESY010882630.1
OESY010171595.1
OESY010171596.1
PJAE01737283.1
PRDE01098744.1
CCMK012936275.1
CAOK01494166.1
LQZZ01001100.1
LQZZ01001059.1
CEGH01248672.1
FAQG01288958.1
LGRI01089778.1
PJAE01159246.1
PJAD010690279.1
AAHY01773758.1
MCIT02033047.1
FARO01075737.1
FARO01075740.1
NPMM01007835.1
MAIP01000273.1
PTJQ01434422.1
NXFS01000040.1
NXFS01000091.1
DF830247.1
NXFR01000069.1
NXFR01000063.1
NXFR01000056.1
AOCU01164450.1
NOXD01007034.1
JXMZ02069528.1
NFME01048353.1
QKYM01005643.1
PTEW01000990.1
PKSA02009328.1
NXHY01000775.1
QJSC01023689.1
KQ039892.1
NFMD01000772.1
DS941498.1
NFMC01000349.1
QFET01006471.1
CYRZ010680754.1
CYRZ011658033.1
CYRZ010136685.1
PRDE01094199.1
CAOK01233647.1
CAOK01399037.1
CAOK01220202.1
CAOK01222319.1
CAOK01109481.1
CAOK01458039.1
CAOK01364661.1
CAOK01142429.1
CAOK01420676.1
CAOK01422312.1
LGRI01043482.1
LOLD01000833.1
QPHH01004917.1
CEGH01254206.1
CEGH01265266.1
LXGH01014629.1
LXGH01303242.1
LBLN01065990.1
LBLN01062924.1
LBLN01041889.1
LOLD01000014.1
LOLC01000073.1
LOLD01000023.1
CZLG011248785.1
LBLN01072988.1
LBLN01092403.1
LGRI01004893.1
AHHD01001370.1
LMAV012083964.1
KQ107740.1
AYZY01084912.1
LGJC01018596.1
ADDD02159198.1
LGRI01077827.1
CVMW01003689.1
LMAV011427666.1
PRDE01195910.1
CEGH01280385.1
MCIT02056201.1
MCIT02035020.1
PTJP01403365.1
MCIT02069170.1
LNCG01007154.1
LNCG01142757.1
LNCG01132137.1
LNCG01260942.1
LNCG01203882.1
LNCG01092567.1
AFSA01429222.1
CAJV01059188.1
AFSA01619687.1
CAOK01320318.1
CAOK01407525.1
CAOK01207361.1
LBLN01102071.1
AORQ01030582.1
CAJX011974026.1
CEGH01188061.1
QYSC01118627.1
ODGO01723132.1
ODGO01656965.1
MCIT02053625.1
ABPN01019236.1
ABPN01055832.1
EQ225944.1
CEGH01306912.1
JXPC01027914.1
PTJQ01153483.1
PIWG01001398.1
CDFK01125828.1
CDFK01057458.1
CDFK01189810.1
CDFK01142300.1
FARX01415649.1
LNCG01233919.1
LNCG01176988.1
LNCG01193446.1
LNCG01145109.1
LNCG01026093.1
LNCG01028032.1
LNCG01185859.1
LNCG01108782.1
LNCG01133589.1
FXDS01006067.1
LVEH01016557.1
AORQ01006249.1
CAJX010055875.1
LXGH01126891.1
FARO01156036.1
LGRI01119481.1
JUDZ01004729.1
CEGH01269957.1
PTJP01365969.1
PTJP01322667.1
PTJP01240333.1
NNCB01002062.1
FAQS01258395.1
JSUV01057318.1
JSUV01375744.1
FCFB01168538.1
LUVX01048879.1
MPKX01067643.1
JSUV01195067.1
LXGH01009675.1
ODGO01537353.1
FATI01272153.1
FATI01270769.1
FATI01271578.1
FATI01271922.1
FATI01226925.1
LGRI01101026.1
UCOL01015478.1
CZLG011260077.1
CZLG012455258.1
CEGH01217949.1
EQ997685.1
AFSP02358768.1
AFSP02311911.1
AFSP02308663.1
AFSP02240133.1
AFSP02240134.1
LNCG01212172.1
LNCG01150879.1
LNCG01074059.1
LNCG01183227.1
LNCG01211348.1
LNCG01207939.1
LNCG01063312.1
LNCG01198968.1
LNCG01154841.1
LNCG01223191.1
LNCG01050167.1
LNCG01039628.1
LNCG01162915.1
LNCG01040614.1
LNCG01202816.1
LNCG01110892.1
LNCG01251413.1
LNCG01246806.1
LNCG01245847.1
LNCG01015800.1
LNCG01226415.1
LNCG01009851.1
LNCG01069585.1
LNCG01131263.1
LNCG01227719.1
LNCG01173584.1
LNCG01153760.1
LNCG01117681.1
LNCG01063012.1
LNCG01227359.1
LNCG01118982.1
LNCG01253420.1
LNCG01121609.1
LNCG01101905.1
LNCG01240058.1
LNCG01120736.1
LNCG01219126.1
LNCG01177337.1
LNCG01109525.1
LNCG01110733.1
LNCG01231058.1
LNCG01206193.1
LNCG01027188.1
LNCG01193974.1
LNCG01243260.1
LNCG01177456.1
LNCG01082762.1
LNCG01100986.1
PTJP01033508.1
PTJP01013059.1
PTJP01408053.1
PTJP01380640.1
PTJP01083839.1
PTJP01238755.1
FARW01323242.1
FARW01323399.1
FARW01317624.1
ADDD02094682.1
MEHO01469794.1
FASS01169434.1
QQTR01075267.1
CEGH01073802.1
MCIT02030669.1
MCIT02042250.1
MCIT02046170.1
MCIT02016183.1
MCIT02023924.1
MCIT02010116.1
MCIT02034408.1
FAUD01401036.1
FAQS01305293.1
FAUD01401042.1
FASG01327809.1
LVEH01044474.1
FLTD01009953.1
FLTE01002974.1
FARY01395863.1
PRDE01208591.1
CCYC013721695.1
CCYC010046460.1
LGJD01055212.1
CCYC010054413.1
LGJD01091640.1
NNCB01008699.1
NNCB01004860.1
NNCB01006356.1
AVCP011168623.1
QZLG01010234.1
FAUD01343424.1
FARB01487493.1
FARB01497164.1
LGJC01091557.1
LGJC01093390.1
LGJC01084155.1
LGJC01063049.1
LGRI01109534.1
FUEF01019737.1
NNCF01075170.1
NNCF01064540.1
NNCF01101877.1
NNCF01062976.1
NNCF01144222.1
NNCF01102101.1
NNCF01081189.1
NNCF01099032.1
NNCF01092412.1
NNCF01079494.1
NNCF01144180.1
NNCF01066976.1
NNCF01084755.1
NNCF01078517.1
NNCF01058776.1
NNCF01070569.1
NNCF01066097.1
NNCF01058763.1
NNCF01061228.1
NNCF01087947.1
NNCF01110625.1
NNCF01146304.1
NNCF01059246.1
NNCF01147011.1
NNCF01062373.1
NNCF01080858.1
NNCF01091672.1
NNCF01070018.1
NNCF01071353.1
NNCF01100370.1
NNCF01107511.1
NNCF01107442.1
NNCF01067397.1
NNCF01081304.1
NNCF01087622.1
NNCF01146783.1
NNCF01063663.1
LBLN01072381.1
LBLN01072246.1
LBLN01028482.1
LBLN01109036.1
LBLN01083522.1
LMAV012370653.1
LMAV012333251.1
BATV01176996.1
MCIT02078046.1
MCIT02037090.1
MCIT02044203.1
MCIT02052350.1
MCIT02027648.1
AYOE01093714.1
MCIT02013129.1
MCIT02036856.1
LNCG01139367.1
LNCG01023449.1
LNCG01139027.1
LNCG01266397.1
LNCG01176314.1
LNCG01183654.1
LNCG01232369.1
LNCG01137368.1
LNCG01025619.1
LNCG01265033.1
LNCG01053912.1
LNCG01018524.1
LNCG01081025.1
LNCG01168614.1
LNCG01092243.1
LNCG01093923.1
LNCG01081220.1
LNCG01115170.1
LNCG01206576.1
LNCG01163755.1
LNCG01239120.1
LNCG01240325.1
LNCG01185848.1
LNCG01246976.1
LNCG01012670.1
LNCG01073105.1
LNCG01173355.1
PTJP01142463.1
LNCG01008468.1
LNCG01000800.1
LNCG01130108.1
LNCG01174706.1
LNCG01193451.1
LNCG01153426.1
LNCG01217267.1
LNCG01004227.1
LNCG01237788.1
LNCG01120740.1
LNCG01204113.1
LNCG01058281.1
LNCG01068878.1
LNCG01151610.1
LNCG01125714.1
LNCG01134063.1
LNCG01242057.1
LNCG01036739.1
LNCG01092050.1
LNCG01266163.1
LNCG01041983.1
LNCG01064095.1
LNCG01017950.1
LNCG01073011.1
LNCG01160010.1
LNCG01239011.1
LNCG01127260.1
LNCG01168616.1
LNCG01054562.1
LNCG01190421.1
LNCG01132858.1
LNCG01245217.1
AFSA01761787.1
LNCG01256079.1
LNCG01139640.1
LNCG01165348.1
LNCG01123030.1
LNCG01243237.1
LNCG01255533.1
LNCG01263439.1
LNCG01097341.1
LNCG01208023.1
LNCG01166783.1
LNCG01210118.1
LNCG01037138.1
LNCG01142839.1
LNCG01174887.1
LNCG01210261.1
LNCG01105721.1
LNCG01111767.1
LNCG01006392.1
LNCG01043640.1
LNCG01194889.1
LNCG01230136.1
LNCG01067392.1
LNCG01139488.1
LNCG01231871.1
LNCG01124261.1
LNCG01191952.1
LNCG01061117.1
LNCG01220332.1
LNCG01191380.1
LNCG01161897.1
LNCG01170610.1
LNCG01256842.1
LNCG01249138.1
LNCG01213155.1
LNCG01191489.1
LNCG01135184.1
CCJR010016545.1
CCJR010018516.1
PTJQ01084586.1
PTJQ01078006.1
PTJQ01502510.1
PTJQ01509905.1
PTJQ01333439.1
PTJQ01106956.1
PTJQ01366884.1
CCJR010111341.1
CCJR011374200.1
CCJR010018726.1
PTJQ01014117.1
PTJP01479048.1
PTJP01418892.1
PTJP01086552.1
PTJP01591909.1
PTJP01422682.1
PTJP01432341.1
PTJP01362185.1
PTJP01304834.1
PTJP01356074.1
PTJP01529886.1
PTJP01474118.1
LNCG01227470.1
CAJV01366104.1
MCIT02056214.1
MCIT02008390.1
MCIT02075999.1
MCIT02076839.1
MCIT02074486.1
CBMN011636006.1
PTJQ01465383.1
CCJR010019502.1
CEGH01293392.1
CEGH01303833.1
FASS01209690.1
KD296974.1
CZLG010697408.1
LBLN01130197.1
LGRI01097739.1
LGRI01100243.1
LGRI01097383.1
LGRI01062079.1
LGRI01054942.1
CAJV01027889.1
AEGA01013688.1
CEGH01198739.1
CEGH01008065.1
CEGH01036039.1
CEGH01068796.1
CEGH01258138.1
CEGH01379509.1
CEGH01154585.1
CEGH01278174.1
PJAE01863301.1
LXGH01402428.1
OENK01010214.1
OEOC01141861.1
OENK01011438.1
OEOC01165807.1
PTJP01147162.1
PTJP01209947.1
PTJP01129638.1
AFSA01333122.1
PTJP01567126.1
PTJP01328670.1
AFSA01852771.1
FAQG01259346.1
LXGH01494363.1
LNCG01136371.1
LNCG01059016.1
CAJV01064084.1
LNCG01016476.1
LNCG01151621.1
LNCG01251311.1
LNCG01186144.1
OBIJ01001444.1
OBIJ01002452.1
PJAE01884485.1
MJUV01105398.1
MJUV01018482.1
MJUV01050468.1
LGJD01012900.1
KD413070.1
KD451930.1
LGJC01025017.1
LGJC01011661.1
LGJC01128554.1
KD432954.1
LGJD01067924.1
CEGH01224759.1
LGRI01093762.1
LNCG01020840.1
LNCG01010249.1
LNCG01237990.1
LNCG01124365.1
LNCG01019465.1
LNCG01131577.1
LNCG01065587.1
CZLG011286466.1
CZLG011883733.1
CZLG012141929.1
CAJV01166566.1
BBOV01522467.1
LNCG01122214.1
LNCG01176944.1
LNCG01154959.1
LNCG01076944.1
LNCG01014729.1
LNCG01184250.1
LNCG01259171.1
LNCG01198276.1
LNCG01037247.1
NZJC01000048.1
CAOK01153673.1
CAOK01342703.1
NPHV01043470.1
FXDY01003101.1
LXGH01333270.1
KI807841.1
KI807037.1
NIZD01159703.1
AYZX01116695.1
LRFB01004600.1
MCIT02033051.1
MCIT02019512.1
MCIT02038671.1
JRRC01312045.1
MCIT02075574.1
MCIT02065629.1
MCIT02068530.1
MCIT02067547.1
MCIT02055109.1
MCIT02030089.1
MCIT02074997.1
LNCG01169557.1
LNCG01040412.1
LNCG01182449.1
LNCG01011735.1
LNCG01011736.1
LNCG01117609.1
LNCG01207296.1
CAJV01063748.1
CAJV01075350.1
CAJV011666940.1
CAJV01099999.1
AFSA01649355.1
CAJV012636381.1
CAJV01066538.1
CAJV01107330.1
CAJV012609779.1
CAJV012610299.1
CAJV01104843.1
FARV01271331.1
LOLC01002508.1
ADDD02156918.1
FASG01000427.1
LVEH01040708.1
QLPK01016023.1
CCMK012809899.1
CCMK012376837.1
CCMK012782759.1
CAJX010828634.1
FASH01253507.1
FARY01305377.1
PDIM01007355.1
FASB01025825.1
FAQG01262333.1
JXPB01138946.1
JXPG01120999.1
CEGH01345685.1
FUEF01021102.1
KD401175.1
FUEF01009471.1
JXRI01007150.1
JXRI01000066.1
JXRI01011917.1
JXRI01010686.1
LMAV011836047.1
CYRZ011512648.1
CYRZ010616899.1
CYRZ010703220.1
CYRZ011656005.1
CYRZ010640642.1
CYRZ011606514.1
CYRZ011579803.1
CYRZ011521732.1
CYRZ011175923.1
CYRZ010608879.1
CYRZ011559586.1
CYRZ011397139.1
CYRZ011658591.1
CYRZ011658952.1
CYRZ010985506.1
CYRZ010633584.1
CYRZ011623874.1
CYRZ011648576.1
CYRZ010684233.1
CYRZ010705125.1
CYRZ011656458.1
CYRZ011659317.1
CYRZ011620857.1
CYRZ011466873.1
CYRZ010601075.1
CYRZ010640024.1
CYRZ010393452.1
CYRZ011210459.1
CYRZ011030582.1
CYRZ011282241.1
CYRZ010689860.1
CYRZ011612834.1
CYRZ011638951.1
CYRZ011640408.1
CYRZ011242941.1
CYRZ010588782.1
CYRZ011458259.1
CYRZ011421489.1
CYRZ011413128.1
CYRZ011064214.1
CYRZ011583699.1
CYRZ011592821.1
CYRZ010686554.1
CYRZ011349042.1
CYRZ011593009.1
CYRZ010635605.1
CYRZ011658840.1
CYRZ011643938.1
CYRZ010701703.1
CYRZ011354183.1
CYRZ010642149.1
CYRZ010560138.1
CYRZ010687757.1
CYRZ010568937.1
CYRZ010668358.1
CYRZ010703516.1
CYRZ010752682.1
CYRZ010927722.1
CYRZ011652645.1
CYRZ010634691.1
CYRZ011658704.1
CYRZ011500216.1
CYRZ011374572.1
CYRZ010436136.1
CYRZ010761451.1
CYRZ010304637.1
CYRZ011654523.1
CYRZ010653090.1
CYRZ010449969.1
CYRZ010746865.1
CYRZ010599464.1
CYRZ011592950.1
CYRZ011351946.1
CYRZ011317008.1
CYRZ010632308.1
CYRZ010575797.1
CYRZ010840831.1
CYRZ011642005.1
CYRZ010518419.1
CYRZ010566370.1
CYRZ010701286.1
CYRZ010705498.1
CYRZ010652103.1
CYRZ011643783.1
CYRZ010669270.1
CYRZ010688458.1
CYRZ010444678.1
CYRZ011643408.1
CYRZ011654295.1
CYRZ011295382.1
CYRZ011611231.1
CYRZ010640976.1
CBTL0108829134.1
CAJV01371431.1
AFSA01558549.1
LGJD01092551.1
CAOK01137415.1
CAOK01533738.1
CAOK01197108.1
CAOK01306849.1
CAOK01101025.1
CAJV01015306.1
CAJV01017808.1
CCYC010342884.1
CCYC015674117.1
LUVX01047639.1
LUVX01031136.1
LUVX01044247.1
FAQG01065139.1
FAQG01117362.1
LXGH01335730.1
PRDE01090427.1
CAFC02220967.1
CEGH01357014.1
CEGH01113132.1
CEGH01137208.1
CEGH01024140.1
CEGH01013025.1
PRDE01185513.1
PRDE01147621.1
PRDE01192412.1
PRDE01186404.1
UXGC01006154.1
FASB01134846.1
FUEF01014551.1
FUEF01006258.1
FUEF01004558.1
FAQS01411803.1
LOLC01007484.1
LNCG01158437.1
LNCG01001881.1
LNCG01031510.1
LNCG01155132.1
LNCG01208522.1
LNCG01193299.1
LNCG01185551.1
LNCG01179457.1
CZLG011124564.1
CZLG011277727.1
LGJC01007828.1
PTJP01301921.1
PTJP01012017.1
PTJP01592840.1
LNCG01044867.1
LNCG01214040.1
LNCG01139802.1
LNCG01263615.1
LNCG01219440.1
LNCG01220961.1
LNCG01172240.1
LNCG01121705.1
FARW01322905.1
FARW01286045.1
FARW01322744.1
FARW01319118.1
FARW01317575.1
FARW01322837.1
FARW01320651.1
FARW01316098.1
FARW01324706.1
CVRD01022173.1
FAQG01037896.1
JH850484.1
CEGH01004952.1
CAOK01132508.1
CAOK01144554.1
CAOK01293364.1
KB299828.1
DF256586.1
DF256624.1
AYOE01087273.1
PTJQ01489453.1
FARV01247429.1
PRDE01068130.1
PRDE01070353.1
LXGH01089951.1
CEGH01286245.1
FARX01363130.1
FARX01395461.1
FARX01395918.1
FARX01374508.1
FARX01288232.1
FARX01034517.1
CAJX010057439.1
LUVX01003377.1
LUVX01007204.1
ODGO01377288.1
KK091963.1
LVEH01048628.1
FARY01410306.1
FAUD01396074.1
OBIJ01006548.1
CCMK012858449.1
LXGH01285367.1
LXGH01076017.1
LXGH01172035.1
LXGH01502150.1
LXGH01354476.1
MADZ01020222.1
MCIT02034928.1
MCIT02057387.1
LNCG01041390.1
LNCG01242841.1
LNCG01247580.1
LNCG01076071.1
LNCG01238360.1
LNCG01149412.1
LNCG01047714.1
LNCG01067134.1
LNCG01193486.1
AFSA01749337.1
CAJV01457459.1
CAJV01069632.1
MPKX01215619.1
FARO01196497.1
FARY01247520.1
CAOK01305470.1
UCOK01004443.1
LGRI01107671.1
LGRI01080491.1
AHJF01014885.1
CEGH01046783.1
CEGH01313409.1
CEGH01063505.1
ADDD02290270.1
FARP01327785.1
FASG01162028.1
FAQG01248432.1
LUVX01054109.1
LUVX01059274.1
LUVX01027792.1
LUVX01029218.1
LUVX01012420.1
LUVX01000418.1
LUVX01046064.1
LUVX01031010.1
LUVX01025210.1
CEGH01205107.1
AFSP02306115.1
OMKT01030532.1
KQ105726.1
AYZY01082765.1
LGJD01104198.1
LGJD01094317.1
LNCG01094556.1
JH851886.1
JXPO01129396.1
FASB01307667.1
CCYC010943075.1
CVRD01002589.1
CVMW01007837.1
AFSP02230083.1
CVMW01003207.1
CAOK01247537.1
CAOK01414485.1
DQIG01000343.1
LGJC01067876.1
ADBW01017651.1
MCIT02053161.1
MCIT02030570.1
MCIT02015241.1
MCIT02063829.1
MCIT02068197.1
MCIT02071743.1
AFSA01692391.1
CAJV011603305.1
LNCG01108096.1
LNCG01070105.1
LNCG01158948.1
LNCG01179458.1
LNCG01119381.1
LNCG01157658.1
LNCG01014329.1
LNCG01158627.1
AFSA01623136.1
AFSA01701901.1
AORQ01006250.1
OEJZ01023401.1
AFSA01664865.1
AFSA01680425.1
AFSA01608623.1
AFSA01855186.1
AFSA01477782.1
CAJV01198977.1
AFSA01829567.1
PTJP01357358.1
CAJV01065086.1
CAJV01119609.1
CAJV01075056.1
CAJV01067191.1
CAJV01067265.1
AFSA01694910.1
AFSA01847785.1
CAJV012608928.1
CAJV01163262.1
AFSA01803488.1
KV718380.1
KV719425.1
KV714402.1
LQZZ01000653.1
LQZZ01000995.1
LRRO01000339.1
LQZZ01000812.1
LQZZ01000870.1
LQZZ01000827.1
LRRO01001138.1
LRRO01000123.1
LRRO01001803.1
LRRO01001040.1
LQZZ01000102.1
LQZZ01000648.1
KD293532.1
KD352379.1
KD332219.1
KD369900.1
LGJD01028790.1
KD472293.1
AFSP02248288.1
KD364679.1
KD371901.1
KD302970.1
AFSP02244576.1
KD343165.1
LD097762.1
LD230238.1
KD394141.1
NKXS01012196.1
LGRI01077888.1
LGJD01063314.1
LGRI01089338.1
LGJD01036200.1
LGJD01016639.1
LD095661.1
LD228137.1
LGRI01065099.1
LGRI01031954.1
LGJC01087465.1
LGRI01065833.1
LGJD01019777.1
CAOK01156928.1
LGRI01106656.1
LGJD01013172.1
LGJD01004499.1
LD104303.1
LD236779.1
LGRI01069877.1
LGJC01050881.1
LGRI01101093.1
LGRI01039554.1
LGRI01079855.1
LGJD01013311.1
LGRI01101895.1
LD108882.1
LD241358.1
LGRI01034606.1
LGRI01026365.1
LGRI01087491.1
LGJD01017273.1
LGRI01023439.1
LGRI01078780.1
LD102562.1
LD235038.1
LGJD01020321.1
PNRN01000357.1
LOLC01005186.1
LOLD01000843.1
CBTL0109966012.1
PRDE01074631.1
DF234177.1
LUVX01002790.1
LUVX01051736.1
LUVX01002425.1
LUVX01008881.1
AMZP02005823.1
JXOX01011655.1
AFFI02002147.1
KB456742.1
CEGH01277676.1
CEGH01222053.1
CEGH01376589.1
CEGH01242495.1
CEGH01338352.1
CEGH01295064.1
CEGH01388207.1
CEGH01193506.1
JSUV01192231.1
JSUV01221057.1
JSUV01305285.1
AGTT01289851.1
KE110903.1
KE112505.1
KE113092.1
KE117156.1
KE112647.1
KE118248.1
CEGH01279102.1
MCIT02077662.1
MCIT02021882.1
MCIT02076036.1
MCIT02051292.1
CBMN011642416.1
PTJQ01329655.1
PTJP01178760.1
PTJQ01018877.1
PTJQ01500443.1
PTJQ01003203.1
PTJP01193378.1
PTJQ01362131.1
PTJP01530500.1
LXGH01198017.1
LXGH01093429.1
LXGH01523583.1
PTJQ01018267.1
PTJQ01528022.1
PTJQ01363072.1
PTJQ01383429.1
PTJQ01078738.1
PTJQ01419931.1
PTJP01394198.1
PTJP01511808.1
PTJP01465613.1
PRDE01128536.1
PRDE01122587.1
CCMK012985078.1
EQ994810.1
PTJP01022793.1
CAJV012609066.1
CAJV01074946.1
AFSP02316427.1
LYGD01000066.1
LYFE01000004.1
LGRI01034306.1
LGRI01034302.1
MPKX01014653.1
KL551536.1
FAQS01409954.1
FARO01152741.1
FARO01184177.1
FARO01087072.1
FARO01083058.1
FARO01192073.1
FARO01057366.1
FARO01114751.1
FARO01081101.1
FARO01168672.1
FARO01134704.1
FARO01007472.1
LXGH01357091.1
LXGH01065911.1
LXGH01267984.1
LXGH01354384.1
LXGH01095569.1
LXGH01054172.1
LXGH01079538.1
FARY01367203.1
FASB01247740.1
PRDE01044750.1
JABR01125184.1
JABR01164100.1
JABR01111895.1
LGJD01092980.1
QOUH01082160.1
PEKY01015119.1
FXEC01011625.1
FAQS01321234.1
FASG01293130.1
FARV01243398.1
FASG01351186.1
FASQ01277948.1
CAJV01301269.1
CAJV01161773.1
CAJV01229836.1
LMAV012149991.1
LMAV012185225.1
CAJW012540982.1
FAUB01276180.1
FATI01257698.1
FAQT01427432.1
FATI01271600.1
FAQT01431330.1
LBLN01004675.1
LXGH01104957.1
FASS01266327.1
LGRI01015147.1
LBLN01101950.1
LGRI01048702.1
PTJP01155788.1
PTJP01565398.1
PTJP01459803.1
PTJQ01386906.1
PTJP01060785.1
PTJP01107320.1
PTJQ01535525.1
PTJQ01189958.1
PTJP01288368.1
PTJQ01037319.1
PTJQ01126034.1
PTJP01341566.1
PTJP01372688.1
PTJQ01151057.1
MCIT02081432.1
CAOK01414473.1
CAOK01442467.1
FARY01270293.1
JTLS01001389.1
NIVO01038868.1
NIVO01016776.1
NIVO01022552.1
NIVO01010995.1
NIVO01013482.1
FXDW01004502.1
FXDV01002072.1
ALJS01000709.1
FXDV01006273.1
CAJV01058429.1
CAJV012608204.1
AFSA01830094.1
KL556545.1
DBIF01000001.1
ALYI01001406.1
NIVO01024317.1
FARO01140941.1
CCYC011942584.1
CCYC015937588.1
CCYC014767584.1
LXGH01057225.1
LCTT01024053.1
PRDE01084710.1
UCOK01005546.1
FAQE01387347.1
LBLN01130222.1
CCYC014562233.1
FARX01338575.1
FARX01380454.1
FARX01152957.1
FARX01384121.1
FARX01365418.1
CBTL0103137186.1
MEHO01394112.1
MEHO01449515.1
MEHO01395167.1
MEHO01531920.1
MEHO01495551.1
MEHO01438253.1
AHJF01019100.1
FASG01368758.1
FARY01364855.1
QGNU01000589.1
QGNU01003190.1
QGNU01000255.1
QGKQ01000464.1
QGNU01003421.1
AHJF01018808.1
PJAD011417818.1
PJAE01028055.1
PJAE01875213.1
PJAE01880554.1
PJAE01034767.1
PJAE01034766.1
PJAE01906573.1
PJAE01883896.1
PJAE01831583.1
PJAE01840780.1
PJAE01846467.1
PJAE01881850.1
PJAE01824506.1
PJAE01904080.1
PJAE01909349.1
PJAE01845556.1
PJAE01852134.1
PJAE01894559.1
PJAE01845098.1
PJAE01835747.1
PJAE01899517.1
PJAE01857158.1
PJAE01890238.1
PJAE01868972.1
PJAE01829218.1
PJAE01828165.1
PJAE01871360.1
PJAE01868313.1
PJAE01901347.1
PJAE01813908.1
PJAE01828995.1
LMAV011281803.1
DOVA01000266.1
CAOK01177051.1
CAOK01509731.1
CAOK01150730.1
CAOK01177556.1
CAOK01476743.1
CAOK01477951.1
CAOK01147785.1
CAOK01351712.1
CAOK01331090.1
CAOK01428221.1
CAOK01356875.1
CAOK01308929.1
LMWD01167234.1
PJAE01852774.1
PJAE01859422.1
MPKX01098791.1
LMZG01037852.1
MPKX01091539.1
FLTG01022147.1
MPKX01077127.1
FASH01365490.1
FAUD01034825.1
QUTJ01004345.1
QUTJ01004569.1
CEGH01158802.1
CEGH01124303.1
CCMK012058913.1
CCMK011886372.1
FARX01268975.1
FAUB01264971.1
FARX01255613.1
FARX01400855.1
FARX01419502.1
FAUB01264452.1
FARX01052700.1
FARX01166939.1
FARX01374334.1
FAUB01266271.1
FAUB01277609.1
FARX01330848.1
FARX01184201.1
FARX01198826.1
FAUB01261184.1
FAUB01268837.1
FAUB01269620.1
FAUB01274273.1
FAUB01276983.1
FAUB01278817.1
FAUB01271009.1
FARX01236619.1
FARX01152110.1
FARX01170161.1
FARX01299733.1
FARX01312111.1
FAUB01197659.1
FAUB01261382.1
FAUB01275959.1
PTJP01160946.1
PTJP01380569.1
PTJP01590852.1
PTJP01044474.1
PTJP01271475.1
PTJP01329461.1
PTJP01464024.1
PTJP01249305.1
CAJV01064005.1
CAJV01111660.1
CAJV01059370.1
QMFK01007452.1
FXDZ01018310.1
NKJM01000275.1
CVMW01142679.1
OBIJ01006375.1
OBIJ01004998.1
OBIJ01009997.1
FVPM01001062.1
OBIJ01006538.1
FVPM01004807.1
OBIJ01001661.1
LOLD01002760.1
ADDD02232317.1
ADDD02234038.1
ADDD02215963.1
LTAH01099648.1
LGRI01010846.1
LGRI01114569.1
MEHO01324999.1
LGRI01053724.1
FARX01410956.1
LXGH01023346.1
CEGH01095103.1
CEGH01135949.1
LXGH01359437.1
LXGH01087134.1
LXGH01444888.1
LXGH01453769.1
LXGH01463361.1
LBLN01100413.1
LNCG01250912.1
LNCG01240398.1
LNCG01237857.1
LNCG01117202.1
LNCG01197403.1
LNCG01217735.1
LNCG01176973.1
LNCG01000467.1
UWOF012206925.1
AFSP02227154.1
LVEH01003993.1
LVEH01005271.1
LVEH01009195.1
QOUH01131526.1
NNCB01008159.1
PTJQ01183412.1
AFRG01001862.1
AFRG01001850.1
PRDE01051229.1
PRDE01111046.1
CCYC016127546.1
LNCG01223231.1
LNCG01192913.1
LNCG01113238.1
LNCG01141195.1
LOLC01007512.1
FLTD01003307.1
BBOV01519527.1
CVRD01079156.1
CVRD01098060.1
CVRD01019226.1
CVRD01064215.1
CVRD01016700.1
AFSA01761393.1
CAJV01200577.1
CAJV011632529.1
CAJV01102099.1
CAJV01071065.1
AORQ01008526.1
CAJV01069030.1
CAJV012634860.1
AFSA01807119.1
CAJV01175284.1
CAJV01069023.1
CAJV01061906.1
CAJV01115444.1
NCXJ01000165.1
NCXJ01000371.1
NCXJ01000497.1
JEMT01008626.1
CAOK01443296.1
CAOK01102526.1
CAOK01167557.1
CAOK01201917.1
CAOK01379890.1
CAOK01355667.1
CAOK01364308.1
CAOK01237918.1
QPFE01000098.1
FLTE01008761.1
PTJQ01441348.1
CAOK01477985.1
CAOK01196112.1
FXAL01161387.1
FXAL01153073.1
AXUR01000131.1
LVLI01001065.1
OLMU01004058.1
LGJD01029052.1
PJAE01824686.1
PJAE01846824.1
PJAE01868557.1
PJAE01820496.1
PJAE01893987.1
FASS01131332.1
FASS01156750.1
LGJD01089549.1
FASS01158197.1
PTJP01317068.1
LNCG01101526.1
CAJV012729187.1
QYSC01118752.1
FARY01044846.1
FAQG01292981.1
LGRI01006197.1
LTAH01037327.1
CAOK01431122.1
ML002736.1
LS833862.1
LS929971.1
LS881848.1
LS901546.1
LS580167.1
LS624243.1
LS492437.1
LS922710.1
LS902957.1
LS894979.1
LS832860.1
LS837017.1
LS865127.1
LWKT01001246.1
ML003057.1
CAIW01000155.1
NDFM01000285.1
NDFJ01000204.1
NCWU01000063.1
NDFM01000179.1
NDFM01000246.1
FASG01338403.1
FASO01351711.1
LMAV010690274.1
PTJP01193332.1
AFSA01539520.1
BAUK01075044.1
BAUK01037566.1
MCIT02075483.1
AYOE01074072.1
MCIT02025947.1
MCIT02080276.1
MCIT02046028.1
MCIT02083882.1
MCIT02086975.1
MCIT02017172.1
MCIT02005696.1
MCIT02075455.1
MCIT02003675.1
MCIT02086083.1
MCIT02080511.1
MCIT02010933.1
MCIT02014805.1
MCIT02006147.1
MCIT02059004.1
AYOE01084451.1
MCIT02046650.1
MCIT02065912.1
MCIT02082182.1
MCIT02010481.1
FARY01205294.1
CAOK01348552.1
AFSP02295781.1
CCMK012525622.1
FARV01216647.1
LXGH01349406.1
LBLN01107952.1
CVRD01009527.1
NXEF01002159.1
LXGH01396927.1
CAOK01517765.1
CAOK01517421.1
FLTF01010486.1
LBLN01061690.1
NHTM01000777.1
CCMK011392601.1
CCMK012113124.1
PJAE01862797.1
LZMT01000030.1
AFSP02246035.1
LBLN01052543.1
FARO01147489.1
LGJD01067989.1
CAJV011668405.1
CAJV01106339.1
CAJV01066522.1
CAJV012636955.1
CAJV01167604.1
AFSA01709405.1
CAJV01100223.1
CAJV01070565.1
CAJV01057290.1
AFSA01859118.1
CAJV01301283.1
CAJV01400246.1
AFSA01785545.1
CAJV01063617.1
CAJV01367060.1
FAQF01135239.1
FAUD01399593.1
LGJC01111205.1
FARV01125442.1
FATG01383374.1
FARB01244540.1
FARX01371756.1
CAOK01469924.1
CAOK01313006.1
CAOK01195075.1
LBLN01084930.1
CZLG011269866.1
CZLG011282424.1
CZLG010987231.1
CZLG011204609.1
LNCG01223421.1
LNCG01047057.1
LNCG01018552.1
LNCG01219257.1
LNCG01065573.1
LNCG01150020.1
LNCG01060085.1
LNCG01173854.1
LNCG01050580.1
LNCG01123891.1
LNCG01152401.1
LNCG01050088.1
LNCG01158303.1
LNCG01252536.1
LNCG01094450.1
LNCG01084611.1
LNCG01120374.1
LNCG01180952.1
LNCG01251730.1
LNCG01072226.1
LNCG01112587.1
LNCG01118577.1
LNCG01165566.1
LNCG01055919.1
LNCG01193648.1
LNCG01215769.1
LNCG01229974.1
LNCG01079908.1
LNCG01033087.1
LNCG01050001.1
LNCG01204089.1
LNCG01094692.1
LNCG01044184.1
LNCG01097410.1
LNCG01236681.1
LNCG01231249.1
LNCG01105202.1
LNCG01200302.1
LNCG01212591.1
PTJQ01137063.1
PTJQ01169624.1
PTJQ01221531.1
CAJV01277769.1
CAJV01062240.1
CAJV01105393.1
AFSA01733051.1
CAJV01067009.1
AFSA01743972.1
CAJV01108708.1
CAJV01229695.1
CAJV01101123.1
CAJV011666606.1
CAJV011732750.1
CAJV01060878.1
CAJV01387317.1
AFSA01798835.1
PTJQ01029537.1
PTJQ01437108.1
PTJP01057178.1
PTJQ01190333.1
PTJQ01438127.1
PTJQ01127890.1
PTJQ01408581.1
PTJP01213623.1
PTJP01257747.1
PTJP01006324.1
PTJQ01314408.1
PTJP01634835.1
PTJQ01278416.1
PTJP01142326.1
PTJP01420073.1
PTJQ01421805.1
PTJP01613517.1
PTJQ01455556.1
PTJQ01526157.1
PTJQ01031107.1
PTJQ01370720.1
PTJQ01170508.1
PTJP01299610.1
PTJQ01204612.1
PTJQ01173860.1
PTJQ01089302.1
PTJP01504048.1
PTJQ01386216.1
PTJQ01489587.1
PTJP01123205.1
PTJP01218151.1
PTJQ01378795.1
PTJP01102182.1
PTJQ01189138.1
PTJQ01244164.1
PTJQ01325676.1
PTJP01531868.1
PTJP01275250.1
PTJQ01502500.1
PTJP01039900.1
PTJQ01252128.1
PTJQ01449179.1
PTJP01446697.1
PTJQ01163471.1
PTJQ01172326.1
PTJQ01022475.1
CBLZ012157539.1
CAJW012538349.1
PTJQ01173858.1
PTJQ01254007.1
PTJP01035151.1
PTJQ01213329.1
PTJQ01211791.1
PTJP01414162.1
PTJQ01056582.1
PTJP01445929.1
PTJP01152919.1
CEGH01317877.1
LGJD01102038.1
LGJD01099587.1
OBIJ01004016.1
KE355549.1
KE353348.1
KE359985.1
MPKX01208532.1
FLTG01008367.1
LMZG01012341.1
PJAE01251512.1
QOUH01105801.1
PZQQ01036408.1
PZQQ01037055.1
PZQQ01041542.1
JUDZ01005646.1
JUDZ01005647.1
JUDZ01005649.1
JUDZ01008333.1
JUDZ01009260.1
PTJP01466418.1
CAJV01459151.1
LNCG01068751.1
LNCG01040787.1
LNCG01162770.1
LNCG01245561.1
LNCG01048660.1
KD009413.1
FAQF01277988.1
QVWR01000489.1
CAJX010051337.1
CEGH01128096.1
PJAD010044358.1
MCIT02044040.1
MCIT02042817.1
PTJQ01260896.1
PTJP01056501.1
PTJP01183403.1
PTJQ01018583.1
PTJP01411407.1
PTJP01305380.1
PTJP01601961.1
PTJQ01535726.1
PTJP01385775.1
CEGH01084926.1
FASD01074587.1
FAUD01325726.1
FARY01392157.1
PRDE01027066.1
PRDE01084863.1
MCIT02070173.1
AYOE01068531.1
MCIT02026930.1
MCIT02057308.1
OCQX01000318.1
DPKX01000058.1
DPKX01000155.1
DNGA01000017.1
DPKX01000222.1
DPKX01000171.1
LXGH01387334.1
MEHO01325805.1
MEHO01582642.1
MEHO01592871.1
OBLE01121765.1
FLMD02000121.1
FLMD02000252.1
FASQ01274361.1
FASQ01274360.1
FARY01388760.1
UELU01102388.1
UELU01041051.1
UCOL01024093.1
FARX01193603.1
FAQS01401700.1
LBLN01013094.1
CCMK012494828.1
CCMK011385099.1
CCMK012557838.1
AAHX01385151.1
LXGH01428770.1
PRDE01153955.1
CEGH01108657.1
CEGH01005507.1
KI646676.1
FUEF01014104.1
FUEF01022173.1
BDMT010245343.1
PEKY01008868.1
FAUB01274254.1
FATI01271415.1
FARV01217673.1
FARB01495554.1
CBTL0104248890.1
CBTL0110907588.1
CBTL0110889734.1
CBTL0102447140.1
LGRI01089613.1
PRDE01026085.1
PRDE01001521.1
PRDE01097165.1
PRDE01205270.1
PRDE01085521.1
PRDE01088376.1
PRDE01034062.1
PRDE01060375.1
PRDE01041901.1
PRDE01160650.1
PRDE01041900.1
PRDE01005000.1
PRDE01082678.1
PRDE01081972.1
PRDE01026039.1
PRDE01021416.1
PRDE01055387.1
PRDE01002539.1
PRDE01020693.1
PRDE01023630.1
PRDE01028196.1
PRDE01080107.1
CAOI01000033.1
JPQW01000137.1
QOUH01096994.1
QOUH01096997.1
QOUH01097056.1
QOUH01097057.1
QOUH01097058.1
LGRQ01000055.1
PEDP01009764.1
CAOK01178631.1
AJSU01009080.1
KV716387.1
KV719326.1
KV716685.1
KD296457.1
KD192732.1
FASU01150427.1
LBLN01078780.1
LBLN01115563.1
JSYW01009623.1
JSYW01009681.1
MATU01116722.1
LXKD01000243.1
JXLM01003820.1
JXLM01006505.1
JXLM01003926.1
FARO01083030.1
LYTC01043133.1
MCIT02047294.1
MCIT02046488.1
MCIT02046445.1
MCIT02002430.1
MCIT02032712.1
MCIT02045963.1
MCIT02078056.1
MCIT02018356.1
MCIT02028237.1
MCIT02056588.1
MCIT02081916.1
MCIT02003433.1
MCIT02034136.1
MCIT02045136.1
MCIT02053857.1
MCIT02081401.1
MCIT02076807.1
MCIT02014432.1
FAQE01402090.1
QOUH01083207.1
LUVX01007890.1
LUVX01037045.1
LUVX01019583.1
NAGG01003509.1
KD334135.1
CVND01000083.1
FASC01313493.1
LNCG01228930.1
LNCG01173065.1
LNCG01110820.1
LNCG01218546.1
LNCG01266340.1
LNCG01053474.1
LNCG01145297.1
LNCG01177890.1
LNCG01017512.1
LNCG01222148.1
LNCG01045268.1
LNCG01200714.1
LNCG01065042.1
LNCG01129519.1
CAJV012491546.1
CAJV012491272.1
CAJV012729076.1
LNCG01076262.1
LNCG01110031.1
LNCG01240181.1
LNCG01012531.1
LNCG01153179.1
LNCG01031475.1
LNCG01121516.1
LNCG01263117.1
LNCG01256604.1
LNCG01096873.1
LNCG01048964.1
LNCG01157890.1
LNCG01182947.1
LNCG01056632.1
LNCG01024041.1
LNCG01152450.1
LNCG01209226.1
LNCG01162287.1
LNCG01184333.1
LNCG01107620.1
LNCG01261479.1
LNCG01262215.1
LNCG01002051.1
AFSA01649405.1
AFSA01599968.1
FASL01266824.1
CAJW011545948.1
FAUD01226999.1
NIVO01045880.1
NIVO01061804.1
FLTG01004199.1
FASQ01270258.1
FASQ01240056.1
PTJQ01060869.1
LCTT01035054.1
JZJH01004461.1
JZJH01012050.1
JZJH01006134.1
JZJH01001349.1
JZJH01006871.1
JZJH01004555.1
ABWE02002370.1
JZJH01003046.1
AZRP01037068.1
UXGC01035595.1
UXGC01047104.1
UXGC01050124.1
UXGC01051440.1
AZRP01031329.1
UXGC01037041.1
UXGC01049300.1
LMAV012719711.1
FPME01000008.1
FPII01000501.1
FAQT01396983.1
LXGH01206846.1
CAOK01102155.1
FVPM01001291.1
CAJV01162620.1
LLXH01009285.1
CEGH01068606.1
LXGH01067958.1
MCIT02067737.1
MCIT02065339.1
FASH01360569.1
LBLN01104108.1
FARO01194892.1
LXGH01371876.1
LGRI01122503.1
LGJD01087652.1
AFSP02309379.1
LXGH01371680.1
FAQF01065807.1
LYTD01029158.1
LYTE01035161.1
ADDD02127762.1
LYTB01021912.1
FAUD01298022.1
UXGB01041726.1
KD146325.1
CCMK011821323.1
CCMK011972124.1
LVEH01005996.1
FARO01181683.1
PRDE01191053.1
PRDE01119735.1
FARO01191778.1
FARO01000992.1
FARO01107081.1
FARO01084818.1
FARO01144233.1
FARO01152949.1
FARO01067545.1
FARO01060898.1
FARO01112833.1
FARO01140523.1
FASB01085891.1
CCMK012833108.1
PRDE01114811.1
FASL01166868.1
FAQG01273515.1
FARW01325192.1
FARW01325016.1
FARW01136866.1
FARW01324674.1
FARW01323555.1
PTJQ01193998.1
CAJW011529950.1
CAJW011410391.1
ALYI01002324.1
PJAE01830181.1
LOLC01006673.1
CEGH01009476.1
CEGH01315320.1
QFFP01003000.1
CCYC014572137.1
PRDE01023300.1
QKMV01107316.1
LGRI01045947.1
CBTL0101630961.1
PTJQ01411339.1
JXPO01046223.1
NNCB01002936.1
NNCB01003452.1
CYSQ012391732.1
CCYC014837292.1
ALYI01002225.1
FYAG01086184.1
FYAF01163790.1
FYAD01161303.1
FYAA01178698.1
FYAB01148015.1
FYAE01137739.1
FARO01065555.1
FARO01127656.1
CAJX011975473.1
AFSP02279842.1
CEGH01062854.1
FLTF01008762.1
FLTD01003938.1
FLTD01007195.1
FLTD01007919.1
FLTD01008017.1
FASS01198434.1
ASJK01084770.1
ASJN01089873.1
NHDU01000007.1
MCIT02073699.1
LNCG01049835.1
PJAE01903737.1
PTJP01458127.1
LGJD01046746.1
LGRI01043947.1
CEGH01319919.1
MCIT02047317.1
MCIT02038685.1
MCIT02043705.1
MEEL01000015.1
PRDE01044744.1
LGJC01086469.1
PTJP01171061.1
PTJP01369264.1
PTJP01266729.1
FAQG01280491.1
FASQ01252499.1
FAST01283237.1
FASQ01269799.1
LGJD01072446.1
PTJQ01374326.1
PTJQ01241739.1
PTJQ01510831.1
PTJQ01030937.1
PRDE01035372.1
MCIT02005927.1
MCIT02007206.1
MCIT02041555.1
MCIT02014029.1
MCIT02075043.1
LNCG01168036.1
LNCG01227797.1
LNCG01165786.1
LNCG01113147.1
LNCG01152392.1
LNCG01169600.1
LNCG01102051.1
LNCG01062331.1
LNCG01074518.1
OCQX01000263.1
LXGH01156902.1
LXGH01083676.1
FAQG01282121.1
PYPZ01000512.1
CVRD01074382.1
KK091966.1
FARO01179875.1
FARO01103706.1
FARO01155551.1
FARO01153297.1
FARO01192123.1
FARO01090359.1
CAJX010050025.1
CAJX010004417.1
CAJX010004418.1
PRDE01203160.1
FAST01199575.1
CAOK01117921.1
CAOK01470803.1
CAOK01302466.1
CAOK01444603.1
CAOK01509892.1
CAOK01098018.1
CAOK01207628.1
OBIJ01008533.1
OBIJ01010373.1
FVPM01001568.1
FVPM01003011.1
FVPM01001982.1
NNCF01095326.1
LXGH01122601.1
KE728810.1
KE728820.1
CAOK01485593.1
CCMK012889679.1
CCMK010848232.1
CAJV012633145.1
CAJV01099248.1
AFSA01860757.1
CAJV011667133.1
CAJV01115575.1
BBOV01507518.1
BBOV01511231.1
AFSA01785730.1
CAJV01061369.1
CAJV01460185.1
FASB01085717.1
LBLR01012623.1
LBLR01003121.1
LBLR01003321.1
LBLR01020318.1
BEYV01068445.1
PRDE01133462.1
PRDE01158835.1
PRDE01149326.1
LMAV011534462.1
LMAV010631536.1
LMAV011082918.1
LMAV012413642.1
AFSP02313939.1
CCMK012776688.1
CCMK012776689.1
CCMK012800659.1
CVRD01105920.1
FLTC01004967.1
MEHO01389006.1
CAOK01505613.1
PTJQ01192173.1
PTJP01414628.1
PTJQ01108941.1
CAJV01074431.1
PTJP01097071.1
PTJP01626611.1
PTJP01005500.1
FAQG01285227.1
FASS01016225.1
CCYC010967902.1
FAQS01295732.1
LBLN01092235.1
JRKL01129775.1
CEGH01220677.1
CEGH01046066.1
CEGH01044659.1
CAJX012071855.1
PXCZ01000094.1
KD446110.1
FARO01075107.1
FARO01040893.1
FARO01115341.1
ASJL01076157.1
OEIJ01592789.1
OEIJ01618640.1
FASQ01209544.1
LMAV010802124.1
LMAV011087780.1
LMAV011510287.1
LMAV011264427.1
FARO01019999.1
MCIT02040967.1
MCIT02015369.1
MCIT02029655.1
MCIT02059995.1
MCIT02050453.1
PTJP01483434.1
PTJP01344078.1
PTJP01484098.1
PTJP01291762.1
PTJP01278905.1
PJAE01855846.1
LXGH01524929.1
LXGH01507281.1
LXGH01226528.1
LXGH01256647.1
MCIT02086192.1
MCIT02028461.1
MCIT02048248.1
FAUD01149777.1
CCMK010099074.1
AWUE01004063.1
MCIT02007897.1
MCIT02008890.1
MCIT02036371.1
MCIT02062343.1
FARX01397090.1
FARX01403679.1
LXGH01145581.1
CCMK012796907.1
FAQS01295202.1
FASG01360257.1
FASG01363859.1
FAQS01352942.1
CAOK01361234.1
CAOK01181137.1
FAQC01393599.1
CEGH01350036.1
CEGH01264557.1
FASH01360219.1
PTJQ01021608.1
PTJQ01363445.1
PTJQ01369243.1
PTJQ01543112.1
PTJQ01369602.1
PTJQ01200744.1
PTJQ01260714.1
PTJQ01304175.1
LOLD01001008.1
LGRI01017204.1
QOUH01105930.1
QOUH01105953.1
CEGH01103484.1
CEGH01034773.1
CEGH01014234.1
MCIT02043602.1
MCIT02027231.1
LOLC01007190.1
FR948737.1
CAFC02147364.1
PRDE01057501.1
PRDE01024485.1
PRDE01013506.1
PRDE01084453.1
PRDE01184375.1
PRDE01085774.1
PRDE01082234.1
FLTC01006705.1
MAMN01014558.1
MCIT02024133.1
LXGH01346353.1
FARO01115599.1
CAOK01507023.1
CAOK01443756.1
FAUD01350234.1
FLTB01000020.1
MCIT02013464.1
MCIT02065008.1
MCIT02082352.1
CAJV01074412.1
CAJV01296882.1
CAJV01397584.1
UXGB01088459.1
LK117656.1
PTJP01353491.1
CEGH01289052.1
LLKM01010452.1
PRDE01195125.1
CAJV01013882.1
LGJC01116784.1
CCMK012414553.1
CCMK012285694.1
JXPC01059961.1
FASG01375824.1
FAQC01396743.1
FAQC01392911.1
FAQC01391305.1
FASG01113847.1
FASG01217917.1
FASG01335671.1
FASG01359147.1
FARB01501906.1
FARB01503127.1
FARB01423258.1
FARB01420164.1
FARB01150782.1
FASO01253830.1
FASO01303844.1
FASO01349046.1
FAUB01279896.1
FARX01099357.1
FAQT01066140.1
FAQC01371935.1
FASG01291570.1
FARB01436272.1
FASO01331597.1
FASG01374253.1
FAQC01360356.1
FAQC01383409.1
FASJ01348375.1
FASJ01356188.1
FASG01231465.1
FASG01313350.1
FARB01120748.1
FARB01172008.1
FARB01407339.1
FARB01499026.1
FASO01342080.1
FASO01348204.1
FAUB01268251.1
FASB01325877.1
FAQC01394863.1
FASJ01337238.1
FASG01215008.1
FARB01263371.1
FARB01493619.1
FARB01497129.1
FASO01330369.1
FASO01358989.1
FASG01233998.1
LNCG01227251.1
LNCG01124589.1
LNCG01116328.1
LNCG01155939.1
LNCG01043615.1
LNCG01230844.1
QGNU01001609.1
QGNU01001323.1
AFSP02304798.1
QZLG01004740.1
LCWI01000063.1
CAJV011540861.1
MEHO01397134.1
MEHO01240957.1
LOLC01009455.1
KQ475907.1
MCIT02027158.1
PTJP01113801.1
PJAE01903419.1
QMFK01007063.1
QMFK01003970.1
AFFG02003973.1
PRDE01120839.1
OBLE01179949.1
NIVO01029398.1
FAQG01281432.1
LGJD01072580.1
LGJD01033618.1
LGJD01027923.1
LNCG01159841.1
REGV01065807.1
ANHN02004558.1
UWOF012210356.1
FUEF01005328.1
LGRI01058631.1
PTJP01290733.1
PTJQ01425336.1
PTJQ01073343.1
PTJP01179881.1
PTJQ01013304.1
PTJQ01475821.1
PTJQ01380515.1
PTJQ01305067.1
PTJQ01171057.1
MEHO01407736.1
FAQS01371212.1
FARP01180195.1
FARB01500561.1
FASQ01275852.1
FASQ01195594.1
FASQ01277745.1
FASQ01278075.1
FASQ01265646.1
MCIT02073783.1
MCIT02058171.1
MCIT02072536.1
FAUD01401991.1
FARO01028808.1
FARO01110886.1
CSTQ01004119.1
MTSM01000438.1
PJAE01809228.1
FARZ01260129.1
LXGH01240430.1
KQ092726.1
AYZY01068793.1
KQ094630.1
AYZY01070830.1
KQ125559.1
AYZY01062747.1
KQ104050.1
AYZY01080971.1
KQ107395.1
AYZY01084547.1
KQ120840.1
AYZY01098958.1
LXGH01311020.1
LXGH01506158.1
RAQS01001581.1
RAQS01005704.1
RAQS01001842.1
RAQS01004089.1
AFSP02305474.1
RAQS01002372.1
AFSP02253242.1
RAQS01002110.1
PRDE01011224.1
PRDE01142897.1
RAQS01003665.1
MVGC01006338.1
RAQS01001294.1
RAQS01001357.1
PRDE01186992.1
HG396981.1
LASS02019433.1
PRDE01078553.1
PRDE01074400.1
AYEL01042506.1
QRVR01000076.1
FAQG01030105.1
FARV01219310.1
FARV01219457.1
LNCG01051476.1
LNCG01264591.1
LNCG01078230.1
LNCG01217742.1
LNCG01015040.1
LNCG01199481.1
LNCG01256955.1
LNCG01240832.1
LNCG01187045.1
LNCG01246739.1
LNCG01189014.1
LNCG01171535.1
LNCG01148765.1
LNCG01194107.1
LNCG01222410.1
LNCG01205355.1
LNCG01146303.1
LNCG01043362.1
LNCG01104321.1
LNCG01037913.1
LNCG01118807.1
LNCG01262592.1
LNCG01056489.1
LNCG01038875.1
LNCG01212288.1
LNCG01083466.1
LNCG01197753.1
LNCG01193405.1
LNCG01179869.1
LNCG01061099.1
LNCG01256507.1
LNCG01044389.1
LNCG01174714.1
LNCG01067135.1
LNCG01237384.1
LNCG01050506.1
LNCG01030586.1
LNCG01177432.1
LNCG01036847.1
LNCG01092428.1
LNCG01174200.1
LNCG01164788.1
LNCG01165693.1
LNCG01152943.1
LNCG01183485.1
LNCG01092582.1
LNCG01182481.1
LNCG01083315.1
LNCG01146628.1
LNCG01070570.1
LNCG01082185.1
LNCG01089666.1
LNCG01218385.1
LNCG01193147.1
LNCG01199341.1
LNCG01259703.1
LNCG01188663.1
LNCG01077961.1
LNCG01189535.1
LNCG01016158.1
LNCG01225156.1
LNCG01098326.1
LNCG01242788.1
LNCG01034236.1
LNCG01103110.1
LNCG01183179.1
LNCG01216248.1
LNCG01083462.1
LNCG01208710.1
LNCG01122625.1
LNCG01132191.1
LNCG01229343.1
LNCG01098194.1
LNCG01232669.1
LNCG01027777.1
LNCG01263247.1
LNCG01220630.1
LNCG01216092.1
LNCG01088438.1
LNCG01093259.1
LNCG01217124.1
LNCG01082506.1
LNCG01091695.1
LNCG01161673.1
LNCG01257933.1
LNCG01153037.1
LNCG01005153.1
LNCG01010627.1
LNCG01034854.1
LNCG01217865.1
LNCG01158062.1
LNCG01152677.1
LNCG01033701.1
LNCG01107377.1
LNCG01238061.1
LNCG01147356.1
LNCG01004191.1
LNCG01091442.1
LNCG01255408.1
LNCG01178775.1
LNCG01237830.1
LNCG01064195.1
LNCG01090276.1
LNCG01032340.1
LNCG01038868.1
LNCG01052476.1
LNCG01147538.1
LNCG01009894.1
LNCG01143528.1
LNCG01177470.1
LNCG01245108.1
LNCG01262341.1
LNCG01114531.1
LNCG01108087.1
LNCG01004310.1
AGDA01065563.1
AGDA01020895.1
JRLE01008461.1
PTJQ01483012.1
PTJQ01030430.1
PTJQ01320596.1
PTJQ01544756.1
PTJQ01290754.1
CCJR010114175.1
PTJQ01511853.1
PTJQ01137623.1
PTJQ01155049.1
PTJQ01544818.1
PTJQ01213773.1
PTJQ01062853.1
PTJQ01020842.1
PTJQ01152952.1
PTJQ01467145.1
PTJQ01185289.1
PTJQ01053096.1
PTJQ01295880.1
PTJQ01107726.1
PTJQ01371755.1
PTJQ01077389.1
FAQG01283429.1
CAJX010030704.1
LBLN01096143.1
LGJD01065141.1
PKGA01129062.1
FASS01267630.1
LBLN01081158.1
LBLN01072996.1
MCIT02031361.1
MCIT02027226.1
JOTO01014863.1
MCIT02046670.1
MCIT02031851.1
MCIT02081650.1
MCIT02026445.1
PTJP01104490.1
OEIJ01648766.1
MCIT02008134.1
MCIT02044487.1
CCYC013643742.1
CCYC011689645.1
BEYV01047979.1
PRDE01190116.1
LXGH01019031.1
LXGH01267012.1
LBLN01053102.1
LBLN01063566.1
LBLN01038940.1
PRDE01183794.1
LNCG01033420.1
LNCG01130730.1
LNCG01252689.1
LNCG01204146.1
LNCG01119646.1
LNCG01127428.1
JXWP01000798.1
CAOK01214210.1
CAOK01487478.1
CAOK01137840.1
NHTU01044496.1
CVMW01092246.1
EQ089861.1
FXDU01003811.1
ALJS01001577.1
LBLN01052175.1
LBLN01049987.1
LXGH01314737.1
LXGH01354696.1
QQTR01078993.1
CVMW01116308.1
LXGH01502898.1
CAOK01465759.1
CAOK01202276.1
ASJK01085907.1
ASJN01027808.1
OEIJ01281083.1
CAJV01459654.1
MSDG01000029.1
CCYC010534389.1
CCYC011920930.1
AHJF01006481.1
FARZ01178856.1
LMZG01016925.1
CCMK012941913.1
CCMK012346756.1
JYDL01000754.1
MCIT02085792.1
AFSP02242812.1
JXIK01003938.1
QQTR01061095.1
CZLG011191352.1
NFME01111669.1
KL558645.1
PJAE01852599.1
CCJR012301779.1
PTJQ01533249.1
PTJQ01435892.1
PTJQ01044860.1
PTJQ01390304.1
PTJP01352781.1
CAJV011608725.1
PTJP01141446.1
PTJP01282532.1
PTJP01512364.1
PTJP01632922.1
PTJP01559092.1
PTJP01275321.1
AFSA01662390.1
AFSA01529138.1
AFSA01549195.1
AFSA01629658.1
AFSA01835532.1
CAJV01033525.1
AFSA01743574.1
CAJV01070966.1
ATCM03151079.1
CCMK010674887.1
CCMK012552752.1
CCYC011397856.1
CCYC014194234.1
PKGA01013490.1
PKGA01130753.1
PKGA01067657.1
MCIT02071561.1
MCIT02047884.1
MCIT02075137.1
CAJV01200080.1
CAJV01119252.1
CAJV01063388.1
CAOK01343757.1
FXYB01000021.1
CSTQ01005082.1
FXDS01004647.1
FXDY01004274.1
UXGC01047735.1
UXGC01051900.1
MATP01013636.1
OEIJ01709296.1
FARO01000889.1
AZRP01034298.1
LGRI01016369.1
LGRI01032017.1
LGRI01015293.1
CCYC015675702.1
CCYC012900390.1
CCYC015800426.1
LGRI01058399.1
LUVX01020626.1
CCMK012599258.1
CCMK012816774.1
CAJX010029450.1
PDMP01000656.1
LD132236.1
LD264712.1
CBTL0111414885.1
LBLN01106899.1
LBLN01011007.1
AFSP02264376.1
PRDE01101340.1
PRDE01018182.1
PRDE01025880.1
PRDE01097789.1
PRDE01075720.1
PRDE01006189.1
PRDE01031228.1
PRDE01069607.1
PRDE01071487.1
PRDE01072950.1
PRDE01030528.1
PRDE01064036.1
PRDE01120623.1
PRDE01083130.1
PRDE01064267.1
HG809414.1
QQTR01017870.1
CEGH01379643.1
CEGH01315532.1
CEGH01255474.1
CEGH01347451.1
CEGH01336311.1
CEGH01061427.1
CEGH01105030.1
CEGH01289465.1
EQ997968.1
UWOF012209204.1
FAQT01352263.1
AYZX01123700.1
KI805389.1
LOLC01007259.1
AHJF01029290.1
JSUV01517528.1
JSUV01327685.1
AWUE01004839.1
AJHJ01000046.1
KQ122225.1
AYZY01100438.1
LGRI01084881.1
FAUD01344612.1
CEGH01125907.1
CEGH01048109.1
FAQT01407753.1
KD046660.1
FASG01351720.1
LGJD01088272.1
LGJD01052861.1
LGJD01050808.1
LGJD01099621.1
FLTE01006428.1
LGRI01076856.1
CAJV01161881.1
CAOK01231550.1
CAOK01170401.1
AFSP02315372.1
CEGH01037910.1
BBOV01279248.1
BBOV01521334.1
BBOV01360145.1
BBOV01478670.1
BBOV01519790.1
BBOV01501677.1
LBLN01063053.1
CAOK01418930.1
CAOK01476117.1
CAOK01198059.1
CAOK01495976.1
CAOK01065465.1
CAOK01366911.1
CAOK01223015.1
CAOK01288083.1
CAOK01178466.1
CAOK01473295.1
LGRI01091978.1
KD426438.1
AGQR02007530.1
KE119728.1
PJAE01011771.1
PJAD011534213.1
QGNU01003034.1
QGNU01000229.1
QGNU01000968.1
PPDJ01000051.1
OCRV01000024.1
JPFL01001153.1
JPFL01001239.1
JPFL01002084.1
FARO01104732.1
LXGH01054947.1
LXGH01309804.1
LGJC01063239.1
LXGH01280555.1
FASG01374728.1
FXEC01020480.1
CEGH01022524.1
CEGH01293867.1
CEGH01286891.1
CEGH01299679.1
ASJN01056747.1
FAQG01198980.1
FAQG01258856.1
FAPX01144810.1
ADDD02224973.1
LVEH01035020.1
LXGH01487543.1
AGQR02007732.1
LBLN01089734.1
FXDW01000506.1
FXDY01003011.1
FARO01012582.1
CEGH01140655.1
KD418039.1
LGJD01006563.1
CAJX010049635.1
CCMK012366572.1
NKQP01001744.1
CCMK012937127.1
NRIB01004856.1
LGRI01117939.1
LGRI01115804.1
LGRI01085623.1
LGRI01051364.1
LXGH01522171.1
LXGH01435642.1
PJAE01830016.1
PJAE01028082.1
MCIT02030312.1
MCIT02035433.1
MCIT02036216.1
LNCG01078734.1
LNCG01208977.1
LNCG01251964.1
LNCG01211217.1
LNCG01020589.1
LNCG01047408.1
LNCG01140997.1
LNCG01024619.1
LNCG01128406.1
LNCG01084545.1
LNCG01240395.1
LNCG01183753.1
LNCG01246275.1
LNCG01115125.1
LNCG01099074.1
LNCG01253519.1
LNCG01065094.1
LNCG01150484.1
LNCG01178942.1
LNCG01147612.1
LNCG01134528.1
LNCG01091821.1
LNCG01141765.1
LNCG01151439.1
LNCG01053881.1
LNCG01111416.1
LNCG01259603.1
LNCG01239109.1
LNCG01067229.1
LNCG01216788.1
LNCG01125250.1
LNCG01057543.1
LNCG01016485.1
LNCG01017683.1
LNCG01170615.1
LNCG01266201.1
LNCG01045398.1
LNCG01186445.1
LNCG01037552.1
LNCG01164107.1
LNCG01016902.1
LNCG01235025.1
LNCG01149502.1
LNCG01257782.1
LNCG01195299.1
LNCG01192593.1
LNCG01240385.1
LNCG01044905.1
LNCG01177291.1
CAJV01059799.1
CAJV01198973.1
CAJV01032545.1
AFSA01687392.1
FAQF01287873.1
CEGH01070081.1
CVRD01102315.1
LBBV01275669.1
LBBV01240709.1
DJPP01000060.1
AAHY01773107.1
FBXV01341469.1
FMHP01042197.1
LUVX01044843.1
LUVX01042139.1
LUVX01041894.1
LUVX01026257.1
LUVX01031007.1
LUVX01008266.1
LUVX01019360.1
LUVX01024294.1
LUVX01027859.1
LUVX01004200.1
LUVX01039093.1
LUVX01001289.1
LUVX01041989.1
LUVX01007247.1
LUVX01062793.1
LUVX01030993.1
LUVX01000261.1
LUVX01006550.1
LUVX01044587.1
LUVX01003712.1
LUVX01008133.1
LUVX01018783.1
LUVX01013612.1
LUVX01025609.1
FARV01265691.1
OEIJ01752026.1
CVRD01078604.1
CAOK01501844.1
PPXO01002594.1
NCHW01001271.1
LDNV01009981.1
OBIJ01005581.1
OBIJ01007899.1
FVPM01002246.1
LN591214.1
LN595933.1
NAGG01003058.1
NAGG01005108.1
HF888343.1
LBLN01045401.1
LBLN01041968.1
NIVO01069833.1
LXGH01206374.1
LXGH01149015.1
CVRD01086334.1
FARX01418635.1
ADDD02245644.1
LMVA01104357.1
PYSJ01001554.1
PZQQ01071522.1
PZQQ01071523.1
CAOK01420675.1
CAOK01112237.1
AJKK01118455.1
FAQT01397937.1
FAQT01413006.1
FAQT01372465.1
FATZ01280138.1
FASC01327330.1
FAPN01211592.1
LNCG01109772.1
LNCG01229799.1
LNCG01052482.1
LNCG01255571.1
LNCG01199362.1
CBVK0106141337.1
LXGH01517226.1
UIGX01029267.1
PKGA01007427.1
LGJC01060038.1
MCIT02032944.1
MCIT02076041.1
MCIT02021268.1
MCIT02060166.1
PTJP01355259.1
FUEF01014741.1
FUEF01018281.1
FUEF01010710.1
KD434994.1
MCIT02030927.1
CAOK01104567.1
CAOK01192877.1
CAOK01224491.1
CAOK01145293.1
CAOK01201004.1
FASG01346260.1
CCJR010082056.1
FARV01121748.1
FARV01263502.1
FARV01263091.1
BBOV01442576.1
BBOV01460495.1
BBOV01504906.1
OMKT01061009.1
BBOV01487606.1
LXGH01326268.1
LXGH01324774.1
LXGH01274523.1
QLPK01021003.1
QLPK01021037.1
CAJV012605463.1
PTJP01090524.1
CAJV01058927.1
DKWI01000194.1
AAAB01006002.1
KD462003.1
CAJV01296880.1
CAJV01065385.1
AFSA01667967.1
AFSA01872407.1
CAJV01200378.1
AFSA01827032.1
CVMW01005334.1
AFSP02250180.1
AFSP02294659.1
ADDG02008568.1
ADDG02009310.1
ADDG02017882.1
LNCG01025887.1
LNCG01185146.1
LNCG01255100.1
LNCG01100714.1
LNCG01191587.1
LNCG01143054.1
LNCG01018970.1
LNCG01091830.1
LNCG01165521.1
LNCG01134255.1
LNCG01043548.1
LNCG01101637.1
LNCG01024543.1
LNCG01085819.1
LNCG01028105.1
LNCG01137069.1
LNCG01058802.1
LNCG01126999.1
LNCG01116031.1
LNCG01186409.1
LNCG01246149.1
LNCG01055077.1
LNCG01140479.1
LNCG01216435.1
LNCG01179211.1
LNCG01035400.1
LNCG01099775.1
LNCG01118750.1
LNCG01221060.1
LNCG01030780.1
LNCG01048396.1
LNCG01117215.1
LNCG01231794.1
LNCG01139641.1
LNCG01116054.1
LNCG01191040.1
LNCG01049634.1
LNCG01076820.1
LNCG01126644.1
LNCG01143292.1
LNCG01147551.1
AFSA01807138.1
LNCG01013133.1
LNCG01050533.1
LNCG01025534.1
LNCG01175047.1
LNCG01192152.1
LNCG01067870.1
LNCG01048493.1
LNCG01167896.1
LNCG01139657.1
LNCG01067246.1
LNCG01082100.1
LNCG01058576.1
LNCG01074999.1
LNCG01038904.1
LNCG01030904.1
LNCG01194728.1
LNCG01181902.1
LNCG01047723.1
LNCG01081334.1
LNCG01212013.1
LNCG01187435.1
LNCG01238077.1
LNCG01176568.1
LNCG01005680.1
LNCG01012039.1
LNCG01202981.1
LNCG01155006.1
LNCG01220658.1
LNCG01228343.1
LNCG01254949.1
LNCG01221542.1
LNCG01202833.1
LNCG01166483.1
LNCG01213898.1
LNCG01028591.1
LNCG01135724.1
LNCG01014055.1
LNCG01104545.1
LNCG01266034.1
LNCG01253250.1
LNCG01184842.1
LNCG01256157.1
LNCG01235416.1
LNCG01229449.1
LNCG01210459.1
LNCG01183711.1
PTJQ01308694.1
PTJP01428199.1
PTJP01245847.1
PTJP01075522.1
PTJP01305317.1
PTJP01116976.1
PTJP01199293.1
FXDR01003344.1
LOLC01005880.1
FARO01178387.1
FARV01243881.1
FARO01136141.1
AUXJ01000121.1
QOUH01097072.1
QOUH01097100.1
QOUH01097315.1
QOUH01097316.1
QOUH01097367.1
QOUH01097370.1
QOVD01004846.1
LGJD01064436.1
LGJD01023812.1
LD098787.1
LD231263.1
LGRI01089773.1
LGRI01057509.1
LD117233.1
LD249709.1
LGRI01086783.1
LGJD01091346.1
LGJC01064817.1
BBOV01517875.1
BBOV01354596.1
BBOV01437224.1
BBOV01493739.1
BBOV01495749.1
BBOV01522679.1
BBOV01523707.1
BBOV01515602.1
BBOV01518804.1
NPMM01007844.1
LNCG01259716.1
CBTL0103176872.1
CBTL0100869558.1
CBTL0111064450.1
CBTL0103513707.1
CBTL0111035715.1
CBTL0110321972.1
CBTL0106957680.1
CBTL0102238185.1
CBTL0103473091.1
CBTL0107474925.1
KE724495.1
AHJF01028952.1
OBIJ01009423.1
FVPM01001546.1
OBIJ01008070.1
OBIJ01007981.1
FVPM01004848.1
OBIJ01009676.1
LGJC01046603.1
LGJC01000301.1
LGJC01000138.1
LXRH01000051.1
LBLN01126219.1
LGJC01051005.1
LGJC01089681.1
OEIJ01758314.1
PEKY01014110.1
FASB01284189.1
FAQZ01296779.1
QZLG01012782.1
FASJ01296374.1
FARY01292981.1
KQ229194.1
CAJV01103220.1
PRDE01059904.1
LUVX01057785.1
LUVX01038768.1
AFFG02003168.1
LNCG01119635.1
LNCG01220692.1
LNCG01145583.1
LNCG01203694.1
LNCG01213662.1
LNCG01223464.1
LNCG01007125.1
LNCG01154561.1
LNCG01130985.1
LNCG01032014.1
LNCG01252186.1
LNCG01060947.1
LNCG01020530.1
LNCG01063915.1
PTJQ01142927.1
PTJQ01479210.1
PTJQ01278286.1
PTJQ01330771.1
PTJQ01419609.1
PTJQ01248913.1
PTJQ01009800.1
PTJQ01439208.1
CBLZ011002921.1
AHJF01002191.1
NIVO01067350.1
NIVO01067394.1
PTJQ01456263.1
LXGH01234560.1
LXGH01417956.1
LXGH01428663.1
CCMK012736821.1
NPMM01003203.1
FAUB01279668.1
UWOF012208833.1
UWOF012210873.1
FKIM01000559.1
FKIM01000567.1
FKIM01000352.1
FKIM01000569.1
CBTL0105848564.1
CCMK012987608.1
CCMK012223429.1
CCMK011708958.1
CCMK013000586.1
CCMK012906378.1
CCMK012796087.1
CCMK010330716.1
CCMK012905030.1
MCIT02041180.1
CAJV01171743.1
CAJV012636196.1
CAJV01075400.1
CAJV01108843.1
PTJP01151452.1
CAJV01059297.1
LYTB01027595.1
FASG01258278.1
FAQF01117464.1
LWKS01030229.1
UXGB01058136.1
LBLN01080502.1
LGJD01096507.1
CEGH01146464.1
KD315358.1
KD412909.1
CCMK012430317.1
MCIT02069727.1
MCIT02081554.1
MCIT02048123.1
MCIT02022924.1
MCIT02067554.1
MCIT02082542.1
AYOE01090139.1
MCIT02025004.1
PTJP01210024.1
LNCG01023531.1
CAJV01074444.1
CAJV011666595.1
CAJV01165906.1
CAJV01059777.1
CAJV01169292.1
CAJV01200371.1
CAJV01199570.1
AFSA01729193.1
PTEZ01004903.1
CVRD01038861.1
CVRD01085815.1
LGJD01057641.1
CCYC012501987.1
LMAV012895143.1
JSUV01195580.1
BAIN01000030.1
CEGH01162817.1
CEGH01244848.1
CEGH01149296.1
CEGH01201474.1
ASJK01025167.1
LBLN01073576.1
LBLN01045568.1
CEGH01223713.1
CEGH01223004.1
UXGC01053243.1
UXGB01033809.1
UXGC01022766.1
UXGC01017661.1
FARX01101987.1
LBLN01059757.1
LBLN01059756.1
AFSP02256559.1
ATBX01131552.1
PTJQ01158409.1
PTJQ01187033.1
OCQV01000004.1
OCQV01000392.1
JUDZ01000590.1
LOLC01005074.1
FASB01263352.1
PRDE01055255.1
PRDE01094753.1
PRDE01084089.1
PRDE01080960.1
PRDE01074975.1
MCIT02029044.1
MCIT02039726.1
AFSP02297227.1
LXGH01153758.1
LXGH01448132.1
LXGH01259246.1
LXGH01128217.1
LXGH01490566.1
LXGH01445660.1
LXGH01425699.1
LXGH01184851.1
MCIT02055134.1
MCIT02010015.1
MCIT02064349.1
LNCG01183549.1
LNCG01155980.1
LNCG01157683.1
LNCG01171410.1
LNCG01031960.1
LNCG01228761.1
LNCG01233257.1
LNCG01134380.1
LNCG01181362.1
CAJX010052316.1
PTJP01423067.1
PTJP01227998.1
PTJP01109840.1
PTJP01437618.1
PTJP01256820.1
CEGH01272542.1
CEGH01144746.1
CAJV011624561.1
CCMK012869605.1
MCIT02027488.1
MCIT02065228.1
PRDE01081733.1
BBOV01509560.1
KD396585.1
KD408754.1
KD294267.1
KD369578.1
LGJD01035668.1
KD436582.1
KD404339.1
KD458051.1
CAOK01183016.1
LLXH01006702.1
LOCJ01008172.1
FXDW01006024.1
PTJQ01278847.1
PTJP01471332.1
PTJQ01111430.1
PTJQ01381614.1
PTJP01296568.1
PTJQ01469280.1
PTJQ01273252.1
CCYC015711366.1
CCMK012237940.1
AASU01033718.1
MADI01000088.1
JUDZ01006075.1
FARY01330662.1
FARY01278131.1
AFSP02296663.1
PRDE01107516.1
CAJV011666494.1
NKJM01000424.1
CAOK01226146.1
CAOK01312255.1
CAOK01259743.1
CAOK01274520.1
CAOK01360753.1
CAOK01377407.1
NDFM01000299.1
NDFM01000168.1
LGJD01106068.1
LBLR01019644.1
LOLC01001162.1
AXZU02119544.1
OFEX01001564.1
MJUV01027871.1
PEKY01012099.1
LGRI01004798.1
QLNH01002433.1
CAJX010027896.1
KD297562.1
KD391885.1
KD328082.1
KD270118.1
KD113806.1
KD109806.1
KD108409.1
KD096535.1
KD083213.1
KD073829.1
FXXJ01096384.1
LOLC01008831.1
FARV01269610.1
FARV01258086.1
LXGH01489642.1
LXGH01062446.1
LXGH01250488.1
LXGH01467878.1
MCIT02066574.1
MCIT02074789.1
MCIT02056234.1
MCIT02032348.1
MCIT02065493.1
MPKX01201022.1
CCMK012017850.1
CCMK010738490.1
LOLC01008639.1
PTJQ01534501.1
PTJP01368839.1
PTJP01144261.1
PTJP01048505.1
PTJQ01283881.1
PTJP01097515.1
PTJP01578019.1
PTJP01623694.1
PTJQ01071086.1
LBLN01039012.1
LXGH01202182.1
CAOK01403494.1
CAOK01442353.1
CAOK01177346.1
CZLG011090267.1
FAPX01119221.1
FAPX01234432.1
FAPX01221136.1
LOLC01001246.1
MCIT02054191.1
AYOE01072291.1
PTJP01294887.1
PTJP01404219.1
CZLG011036708.1
FARX01384246.1
LXGH01293499.1
FARX01321609.1
FARX01014735.1
FARY01049532.1
MCIT02065589.1
LNCG01120085.1
LNCG01167344.1
LNCG01107125.1
LNCG01251596.1
LNCG01125524.1
LNCG01255210.1
LNCG01152719.1
LNCG01019445.1
CAOK01398749.1
CAOK01267110.1
KD401486.1
ODGO01469945.1
CEGH01232298.1
FXDW01002939.1
FXDY01001584.1
FXDY01004243.1
FXDY01001954.1
FXDY01001525.1
FXDT01002751.1
FXDS01005401.1
FXDZ01019036.1
FXDZ01018774.1
FXDW01007249.1
FXDW01004039.1
FXDS01004046.1
FARO01078054.1
CEGH01312512.1
FXDU01003960.1
FARO01032437.1
LYTB01028754.1
LOLD01000956.1
CBTL0103668994.1
CAOK01270350.1
CAOK01448176.1
CAOK01218937.1
CAOK01420221.1
LUVX01011830.1
LUVX01035719.1
LUVX01060521.1
LUVX01028563.1
LUVX01035644.1
LUVX01037247.1
LUVX01026299.1
LUVX01010398.1
LUVX01044792.1
LUVX01005804.1
LUVX01021465.1
LUVX01002917.1
LUVX01019980.1
LUVX01049539.1
LUVX01051340.1
LUVX01037750.1
LUVX01060361.1
LUVX01016335.1
LUVX01004998.1
LUVX01033576.1
LUVX01061666.1
LUVX01060159.1
LUVX01006322.1
LUVX01024406.1
LUVX01053709.1
LUVX01051111.1
LUVX01035563.1
LUVX01006099.1
LUVX01034067.1
LUVX01004407.1
LUVX01012937.1
LUVX01005157.1
LUVX01017656.1
LUVX01031878.1
LUVX01031859.1
LUVX01014952.1
LUVX01046289.1
LUVX01020981.1
LUVX01013033.1
LUVX01000474.1
LUVX01026848.1
LUVX01005012.1
LUVX01021279.1
LUVX01000863.1
LUVX01027783.1
LUVX01020598.1
FARN01345335.1
LK120459.1
PDBU01116031.1
LVEH01008009.1
LVEH01008013.1
LVEH01008015.1
LVEH01008018.1
LVEH01008019.1
LVEH01008025.1
CALP014677565.1
DNUL01000285.1
CBTL0106305512.1
CBTL0104319066.1
CEGH01262864.1
MPKX01059914.1
MPKX01001384.1
FLTF01006654.1
MPKX01201069.1
FLTG01012891.1
FLTC01001403.1
MPKX01118210.1
FLTC01002256.1
CVRD01108534.1
CVRD01047490.1
CAOK01298910.1
NCXJ01000322.1
FXEC01013585.1
FASB01161594.1
BAIN01000116.1
FARX01346839.1
KE118365.1
APKA01368170.1
FLTG01011293.1
LBLN01042539.1
AWGM01034178.1
MCIT02036101.1
MCIT02075779.1
MCIT02026646.1
MCIT02069515.1
LNCG01119680.1
LNCG01080149.1
LNCG01199743.1
LNCG01218473.1
LNCG01049392.1
LNCG01053669.1
LNCG01103869.1
LNCG01074048.1
LNCG01047929.1
LNCG01146371.1
LNCG01227614.1
LNCG01215506.1
LNCG01190163.1
LNCG01094456.1
LNCG01039918.1
CAJV011668542.1
CAJV012590204.1
CEGH01021022.1
FASB01044030.1
BBOV01522283.1
BBOV01516895.1
NNCB01005883.1
FAQE01399536.1
FAUG01230053.1
FARO01064182.1
LBLN01050998.1
AVCP011211995.1
FXDY01005889.1
FXEC01019405.1
FXDW01000996.1
CVRD01075254.1
ASJK01024889.1
FLTG01022075.1
FLTG01010622.1
CEGH01103154.1
GL578600.1
AFSP02243707.1
NNCB01000048.1
MCIT02061201.1
PTJP01373025.1
JOTO01002133.1
LNCG01119423.1
LNCG01117320.1
LNCG01035661.1
LNCG01049390.1
LNCG01031945.1
LNCG01241821.1
LNCG01001921.1
FARO01187202.1
MVNX01001828.1
MVNX01002064.1
MVNX01002083.1
MVNX01001835.1
LGJD01028077.1
CAJX011974912.1
PRDE01128333.1
LBLN01046971.1
LBLN01088374.1
PRDE01080193.1
LMAV011874191.1
LMAV011900030.1
LGJD01046693.1
LYTC01042470.1
CCMK013084518.1
CCMK011621386.1
CCMK011597913.1
FARV01251840.1
OCRR01000088.1
MCIT02046846.1
MCIT02084742.1
MCIT02018149.1
MCIT02040062.1
MCIT02034776.1
MCIT02028558.1
MCIT02027923.1
MCIT02082307.1
MCIT02026886.1
MCIT02026227.1
MCIT02006783.1
MCIT02020557.1
MCIT02034742.1
MCIT02042878.1
PTJP01571716.1
MCIT02078591.1
MCIT02084191.1
MCIT02073192.1
MCIT02021836.1
MCIT02085122.1
MCIT02059165.1
MCIT02022206.1
MCIT02042359.1
MCIT02072061.1
MCIT02026459.1
MCIT02013315.1
MCIT02051868.1
MCIT02050725.1
MCIT02050992.1
MCIT02018150.1
MCIT02022936.1
MCIT02055345.1
MCIT02030873.1
MCIT02062449.1
MCIT02067444.1
MCIT02087435.1
MCIT02071737.1
MCIT02035611.1
MCIT02025763.1
MCIT02087088.1
MCIT02067029.1
MCIT02020206.1
MCIT02074617.1
MCIT02040082.1
MCIT02039139.1
MCIT02033986.1
MCIT02006933.1
MCIT02054725.1
MCIT02052962.1
MCIT02049877.1
MCIT02063970.1
MCIT02086572.1
MCIT02037912.1
MCIT02015351.1
MCIT02049669.1
MCIT02071130.1
PTJP01118987.1
MCIT02032433.1
MCIT02067702.1
MCIT02069224.1
MCIT02066893.1
PTJP01142521.1
MCIT02011148.1
MCIT02050709.1
MCIT02060061.1
MCIT02054314.1
MCIT02039860.1
MCIT02011189.1
MCIT02072078.1
MCIT02084805.1
MCIT02015502.1
MCIT02083183.1
MCIT02073195.1
MCIT02075995.1
MCIT02069664.1
MCIT02086912.1
MCIT02060767.1
MCIT02023972.1
MCIT02046842.1
JRRC01309332.1
MCIT02034252.1
MCIT02048439.1
JRRC01388973.1
MCIT02001121.1
MCIT02070277.1
LWKT01001451.1
KL549494.1
NIVO01050563.1
LXGH01199918.1
LXGH01346508.1
LGRI01103817.1
CEGH01040563.1
CEGH01129052.1
CCYC014802656.1
NBSK01002497.1
LVEH01019126.1
LYFV01000121.1
MPKX01184768.1
MPKX01247728.1
CAOK01067893.1
CAOK01285180.1
CAOK01480307.1
CAOK01493276.1
CAOK01179555.1
CAOK01337421.1
CAOK01056955.1
CAOK01466587.1
CAOK01449349.1
CAOK01171776.1
CAOK01436207.1
CAOK01540734.1
CAOK01301832.1
CAOK01167384.1
CAOK01192331.1
CAOK01486747.1
CAOK01206657.1
LGJC01063811.1
NNCB01013100.1
FATI01246038.1
FATI01270986.1
FATI01271376.1
FATI01272716.1
FATI01220753.1
FATI01228898.1
FAQS01420304.1
FAQS01417559.1
FAQS01407389.1
CAJW010004218.1
FAQS01420808.1
FAQS01274123.1
FAQS01396577.1
FAQS01414283.1
CAJW012661051.1
CZLG011063803.1
CZLG012933676.1
CZLG013870289.1
CZLG011196373.1
LYFN01000057.1
CBTL0111341533.1
CVMW01121740.1
OBLE01040435.1
PJAE01819556.1
PJAD011536202.1
CCMK010542931.1
KL552769.1
KE724617.1
CCMK012751067.1
FUFL01003203.1
LVIX01000392.1
CVRD01004450.1
PJAE01880725.1
FAPX01079990.1
FASD01131324.1
LXGH01085453.1
LXGH01362133.1
LOLC01004960.1
LOLD01002652.1
FNVW02002302.1
LVEH01010053.1
LVEH01062304.1
LVEH01040220.1
LVEH01011973.1
LVEH01022123.1
LVEH01038471.1
LVEH01015904.1
LVEH01060425.1
LVEH01020221.1
LVEH01022742.1
CBTL0110417856.1
CBTL0110418205.1
CBTL0110630476.1
CBTL0100701314.1
LVWR01028765.1
KN002921.1
CAJV01103588.1
CEGH01028709.1
FARO01161010.1
LMAV011793706.1
PRDE01117170.1
NNCB01006751.1
NNCB01004155.1
LMAV012762098.1
LMAV011073434.1
LMAV011370545.1
LMAV013093949.1
LTAH01016658.1
LNCG01077603.1
LNCG01089743.1
LNCG01239380.1
LNCG01074075.1
LNCG01045821.1
LNCG01022859.1
LNCG01035461.1
LNCG01140536.1
LNCG01262724.1
LNCG01147650.1
LNCG01174879.1
LNCG01112118.1
LNCG01045912.1
LNCG01038121.1
LNCG01239364.1
LNCG01043742.1
LNCG01004421.1
LNCG01257546.1
LNCG01040986.1
LNCG01097682.1
LNCG01192090.1
LNCG01076152.1
LNCG01134998.1
LNCG01106933.1
LNCG01006864.1
LNCG01015464.1
LNCG01242262.1
LNCG01189746.1
LNCG01082785.1
LNCG01103611.1
LNCG01024995.1
LNCG01151783.1
LNCG01208523.1
LNCG01057938.1
LNCG01243875.1
LNCG01101990.1
LNCG01109080.1
LNCG01097726.1
LNCG01220527.1
LNCG01129066.1
LNCG01141322.1
LNCG01192538.1
LNCG01162797.1
LNCG01007364.1
LNCG01105218.1
LNCG01077505.1
LNCG01258506.1
LNCG01061330.1
LNCG01170325.1
LNCG01144329.1
LNCG01038036.1
LNCG01112311.1
LNCG01234155.1
LNCG01170784.1
LNCG01187930.1
LNCG01143061.1
LNCG01185995.1
LNCG01090231.1
LNCG01154697.1
LNCG01206834.1
LNCG01179951.1
LNCG01023362.1
LNCG01227012.1
LNCG01107945.1
LNCG01126812.1
LNCG01188223.1
LNCG01069446.1
LNCG01108017.1
LNCG01091754.1
LNCG01231164.1
LNCG01044948.1
LNCG01257388.1
LNCG01126347.1
LNCG01161260.1
LNCG01237273.1
LNCG01197660.1
LNCG01228011.1
LNCG01016837.1
LNCG01256362.1
LNCG01026705.1
LNCG01225416.1
LNCG01048743.1
LNCG01127214.1
LNCG01232140.1
LNCG01115217.1
LNCG01130763.1
LNCG01140185.1
LNCG01061640.1
LNCG01108775.1
LNCG01223985.1
LNCG01060216.1
LNCG01036487.1
LNCG01199646.1
LNCG01204261.1
LNCG01232868.1
LNCG01073066.1
LNCG01252444.1
LNCG01161865.1
LNCG01093323.1
LNCG01195521.1
LNCG01129363.1
LNCG01208930.1
LNCG01258935.1
LNCG01202973.1
LNCG01145198.1
LNCG01139994.1
LNCG01236757.1
LMAV011784670.1
LMAV011786970.1
JUDZ01003507.1
JXPE01028882.1
JXPE01076080.1
JXPE01088103.1
MCIT02081987.1
MCIT02026946.1
CAJV01067230.1
CAJV01277458.1
CVRD01051088.1
LBLN01053709.1
PRDE01031256.1
PRDE01008610.1
FARY01228022.1
CCMK012897891.1
CCMK012715337.1
BEYV01044607.1
OEIJ01633214.1
LGRI01119782.1
PTJQ01085207.1
CAOK01222062.1
CAOK01238732.1
LTAH01017869.1
LTAH01124889.1
MCIT02077164.1
MCIT02053439.1
MCIT02046457.1
LMVA01099449.1
LLWS01029561.1
ABSL01182538.1
ABBA01007952.1
ABSL01182537.1
ABBA01175525.1
LGJC01134905.1
LGJC01106336.1
LGJC01061488.1
LGJC01135514.1
LGJC01052603.1
LGJC01074665.1
MCIT02039400.1
MCIT02017288.1
LNCG01197379.1
LNCG01151990.1
LNCG01253670.1
LNCG01210675.1
LNCG01022735.1
LNCG01059012.1
LNCG01213303.1
LNCG01118910.1
LNCG01213373.1
LNCG01225927.1
PTJQ01532222.1
CBMN011676937.1
LXGH01299481.1
LBLN01103113.1
LXGH01508574.1
LXGH01505511.1
LXGH01159730.1
LXGH01048053.1
LXGH01276050.1
LXGH01041338.1
LXGH01052774.1
UIIU01000137.1
LUVX01022804.1
LUVX01009637.1
LUVX01007807.1
LUVX01028070.1
LUVX01013929.1
LUVX01026223.1
LUVX01006867.1
LUVX01037681.1
LUVX01017193.1
LUVX01026415.1
LUVX01044650.1
LUVX01028517.1
LUVX01001457.1
LUVX01018229.1
LUVX01051569.1
LUVX01026431.1
LUVX01050091.1
LUVX01007159.1
LUVX01001723.1
LUVX01050711.1
LUVX01002328.1
LUVX01015927.1
LUVX01030166.1
LUVX01010858.1
LUVX01049141.1
LUVX01029151.1
LGJC01059118.1
LBLN01046933.1
KE119804.1
AFSP02257825.1
AFSP02269694.1
KE724127.1
AFSP02269014.1
PRDE01213212.1
LXGH01182362.1
LXGH01062886.1
LXGH01404990.1
LXGH01251690.1
LYTC01026625.1
LYTC01026627.1
LYTC01043448.1
LYTC01045047.1
NKXL01330477.1
OCNZ01000282.1
FASG01130033.1
FAQS01271916.1
MCIT02012478.1
PTJP01627578.1
MCIT02080448.1
MCIT02052539.1
FBRT01000068.1
LBLN01056473.1
LBLN01071079.1
ADDD02280207.1
FAQS01339803.1
KD446512.1
KD363496.1
LGJC01105202.1
LBLN01086551.1
LBLN01087566.1
LBLN01087606.1
APKU01000382.1
JSYW01006630.1
PRDE01209392.1
CEGH01022503.1
CEGH01060505.1
CEGH01290983.1
CEGH01091403.1
MCIT02081145.1
MCIT02084194.1
JRRC01147668.1
MCIT02058916.1
MCIT02052162.1
MCIT02043917.1
MCIT02035052.1
MCIT02016201.1
MCIT02041901.1
MCIT02049455.1
MCIT02014097.1
FAUD01396001.1
PRDE01110867.1
PRDE01011193.1
FAPX01117567.1
FATY01283841.1
FASC01255089.1
FASJ01354073.1
FASJ01333915.1
FASJ01350445.1
FASJ01219908.1
FASJ01290825.1
CAOK01151859.1
CAOK01157833.1
CAOK01442014.1
CAOK01212829.1
CAOK01133241.1
GG697868.1
GG697962.1
LGJD01102248.1
KD312436.1
AFSP02294195.1
KD351750.1
AFSP02275008.1
AFSP02274386.1
KD397501.1
KD445016.1
LD117936.1
LD250412.1
KD308403.1
CAJX010003877.1
KN665686.1
LMAV012038965.1
FAUG01212617.1
FAUG01175637.1
FAUG01305771.1
FAUG01298317.1
FAUG01300087.1
FAUD01394708.1
FAUD01386806.1
FAUD01399522.1
FARX01284479.1
FARX01284480.1
FARX01304836.1
FASH01025059.1
FAUD01398835.1
FASH01205759.1
FASH01256857.1
FARX01347630.1
FARX01403918.1
FAUG01315816.1
FARX01410971.1
FAUD01391168.1
FAUG01235990.1
FAUD01358879.1
FARX01411089.1
FAUD01401168.1
FASH01348523.1
FARX01295892.1
FASH01271846.1
FAUG01306257.1
FAUD01134234.1
FAUD01268510.1
FAUD01385313.1
FAUD01400846.1
FASH01195351.1
FASH01347873.1
FARX01130515.1
FARX01340925.1
FARX01398517.1
FARX01419264.1
FARX01389347.1
FASH01330503.1
FAUD01401321.1
FASH01364576.1
FAUD01382319.1
FAUD01397054.1
FASH01261036.1
FASH01286562.1
FASH01326296.1
FARX01150001.1
FARX01402275.1
FASH01287563.1
MCIT02083344.1
PTJQ01245880.1
AFSA01852634.1
CAJV01061262.1
CAJV01105662.1
AFSA01859812.1
CAJV01103488.1
LMAV012953319.1
LMAV012428676.1
LMAV012156009.1
LMAV012058363.1
LMAV011936846.1
LMAV011874706.1
LMAV011853969.1
LMAV011851106.1
LMAV011848927.1
LMAV011701710.1
LMAV011349311.1
LMAV010249120.1
KQ621705.1
LMAV010330754.1
JXPG01120599.1
LMAV011815127.1
LMAV011351093.1
LMAV011139694.1
LMAV010248064.1
FARY01344389.1
JABR01118436.1
CAOK01406580.1
AFSP02305649.1
CAOK01471982.1
CAOK01120221.1
CAOK01155801.1
CAOK01247032.1
CAOK01443051.1
CAOK01125293.1
CAOK01245379.1
CAOK01430403.1
CAOK01213198.1
CAOK01359265.1
CAOK01433487.1
CAOK01395449.1
CAOK01408343.1
CAOK01197303.1
CAOK01246772.1
CAOK01494543.1
CAOK01312271.1
CAOK01210007.1
CAOK01202463.1
CAOK01391310.1
CAOK01295702.1
CAOK01485012.1
CAOK01258021.1
AECO01094284.1
FXDW01006062.1
FXDY01006631.1
FXDY01007086.1
FXDS01002741.1
LGJC01103454.1
LGRI01094628.1
CEGH01180584.1
FAUD01399391.1
PRDE01127054.1
FAQW01252976.1
FARX01418242.1
PTJQ01347120.1
CCJR010923369.1
CBMN010749047.1
PTJP01263286.1
AFSA01859067.1
CAJV01366486.1
LOLC01003761.1
CVRD01001381.1
AFSP02277060.1
MPAX011805820.1
MSSY03012939.1
JMCM01000354.1
BEWY01019705.1
BEWY01022053.1
PKEF01000537.1
CVMW01098941.1
CVMW01040511.1
CVMW01040512.1
PTJQ01430079.1
PTJP01168525.1
FARY01426820.1
FARY01145285.1
CCMK012458451.1
LBLN01049689.1
FARO01189105.1
PTJP01461597.1
FASJ01329451.1
LNCG01191417.1
LNCG01114920.1
LNCG01203344.1
LNCG01011267.1
LNCG01199767.1
LNCG01163837.1
KE118431.1
CZLG011236060.1
LGJC01101044.1
MJUV01002515.1
AFPP02009028.1
LYUQ01125478.1
LBLN01108453.1
FARX01278926.1
FARX01309919.1
FARX01359952.1
OENK01011341.1
OEOC01164594.1
OENK01012811.1
OEOC01180878.1
OENK01008302.1
OEOC01092609.1
PRDE01076249.1
LBLN01101033.1
CBTL0110855382.1
CBTL0105059634.1
CBTL0111467186.1
LXGH01407078.1
LBLN01090387.1
LXGH01090268.1
ASJK01024999.1
CEGH01172165.1
FLTG01010083.1
JUDZ01002423.1
JUDZ01002170.1
JUDZ01002787.1
BEYV01052021.1
PJAE01879393.1
LWKW01135823.1
CEGH01062747.1
LMAV012258961.1
FAQS01411507.1
FAQS01412070.1
FAQS01272258.1
FAQS01417443.1
FAQS01419312.1
FAQS01418173.1
FAQS01420675.1
FAQS01402979.1
FAQS01341272.1
PRDE01095734.1
PRDE01027530.1
PRDE01033082.1
PRDE01077980.1
PRDE01075650.1
FARW01324897.1
FARW01184233.1
FARW01319724.1
FARW01323580.1
FARW01323117.1
FARW01307798.1
FARW01314414.1
CYRZ010674767.1
CYRZ011605373.1
CYRZ010657327.1
CYRZ010642948.1
CYRZ011538966.1
CYRZ010666928.1
CYRZ010705895.1
CYRZ010589035.1
CYRZ010542536.1
CYRZ011626803.1
CYRZ011177312.1
CYRZ011594119.1
CYRZ010605322.1
CYRZ010247486.1
CYRZ011572771.1
CYRZ010669668.1
CYRZ011573464.1
CYRZ010685191.1
CYRZ010652729.1
CYRZ011650336.1
CYRZ011657464.1
CYRZ010778355.1
CYRZ011498702.1
CYRZ011542787.1
CYRZ010550442.1
CYRZ010527519.1
CYRZ010685086.1
CYRZ011637603.1
CYRZ011301281.1
CYRZ011591101.1
CYRZ011583834.1
CYRZ010669357.1
CYRZ011550565.1
CYRZ010625968.1
CYRZ010688326.1
CYRZ011596709.1
CYRZ011656797.1
CYRZ011421026.1
CYRZ011479718.1
CYRZ011011390.1
CYRZ010687885.1
CYRZ010897033.1
CYRZ010271866.1
CYRZ011471523.1
CYRZ010927858.1
CYRZ010688165.1
CYRZ010583656.1
CYRZ010643731.1
CYRZ011530035.1
CYRZ011658403.1
CYRZ010616886.1
CYRZ010844754.1
CYRZ010611702.1
CYRZ011636939.1
CYRZ010568663.1
CYRZ011060520.1
CYRZ011272680.1
CYRZ011483927.1
CYRZ010476587.1
CYRZ010516583.1
CYRZ010382306.1
CYRZ011100351.1
CYRZ010672604.1
CYRZ011626981.1
CYRZ010736608.1
CYRZ010581996.1
CYRZ010505686.1
CYRZ011617629.1
CYRZ011639648.1
CYRZ011627026.1
CYRZ011654506.1
CYRZ010871456.1
CYRZ011255026.1
CYRZ010466400.1
CYRZ011573442.1
CYRZ010430547.1
CYRZ010566075.1
CYRZ011394784.1
CYRZ011487343.1
CYRZ010678009.1
CYRZ011535650.1
CYRZ011289300.1
CYRZ011628368.1
CYRZ010617461.1
CYRZ011348130.1
CYRZ011325624.1
CYRZ011373490.1
CYRZ010693704.1
CYRZ011438079.1
CYRZ011255885.1
CYRZ011625845.1
LPNX010266843.1
MPKX01057615.1
FLTC01004241.1
FARO01015624.1
FARO01063337.1
FARO01048251.1
FARO01016809.1
FARO01044282.1
CCYC015727747.1
PTJP01290785.1
FAQG01289711.1
FAQE01399960.1
MCIT02030883.1
MCIT02055146.1
MCIT02047026.1
MCIT02017717.1
MCIT02046432.1
MCIT02041803.1
MCIT02073702.1
MCIT02018261.1
MCIT02008051.1
FASG01368431.1
FAQS01064077.1
FARV01259986.1
FASG01352535.1
LVEH01026884.1
CEGH01343255.1
CEGH01386562.1
CEGH01318006.1
CEGH01327113.1
CEGH01353022.1
CEGH01122089.1
CEGH01255126.1
CEGH01356662.1
CEGH01190291.1
CEGH01279336.1
LBLN01129800.1
KL546638.1
JXPO01138316.1
JH849836.1
JXPO01133411.1
NNCF01089385.1
NNCF01091356.1
NNCF01092748.1
NNCF01091823.1
NNCF01095116.1
NNCF01070573.1
NNCF01093306.1
LBLN01050112.1
LBLN01092215.1
LBLN01106995.1
CEGH01211202.1
JRKL01109130.1
CZLG011141288.1
CCMK013003773.1
CEGH01279065.1
AFFD02002385.1
AFFD02002592.1
AFFD02002545.1
LCTT01021923.1
LXGH01360368.1
LXGH01152361.1
LXGH01277323.1
LXGH01369844.1
LXGH01361611.1
LXGH01310297.1
LXGH01234356.1
LXGH01455816.1
LXGH01408920.1
LXGH01479885.1
LXGH01425678.1
LXGH01268647.1
LXGH01380571.1
FARO01166784.1
LXGH01069920.1
LXGH01274560.1
LXGH01159643.1
LXGH01413116.1
LXGH01411864.1
LXGH01408959.1
LXGH01055283.1
LXGH01178393.1
LXGH01414377.1
LXGH01378123.1
LXGH01029698.1
FARO01178385.1
LXGH01438549.1
FARO01108335.1
LXGH01163192.1
PRDE01101923.1
PRDE01131374.1
PRDE01166055.1
PRDE01177273.1
PRDE01095313.1
PRDE01131871.1
PRDE01161062.1
PRDE01147592.1
FLTG01027226.1
CBTL0102447439.1
PGLO01000248.1
QAJF01001569.1
CYRZ010667494.1
MATP01013442.1
CAOK01384085.1
CAOK01189231.1
CAOK01221355.1
CVRD01107730.1
CCYC015120423.1
CCYC013362522.1
LNCG01082551.1
LNCG01257614.1
LNCG01253036.1
LNCG01145477.1
LNCG01211820.1
LNCG01251971.1
LNCG01124951.1
LXGH01167944.1
LXGH01473284.1
LXGH01261692.1
KD015730.1
CAJV01459975.1
PTJQ01543453.1
PTJQ01170105.1
PTJQ01009869.1
PTJP01379429.1
PTJQ01290813.1
PTJQ01072853.1
PTJP01193488.1
PTJQ01237625.1
PTJQ01217585.1
LGJD01062191.1
FAQG01009748.1
LOLC01009217.1
NIVO01011168.1
NIVO01031131.1
AHJF01023625.1
FLTG01015665.1
FARV01268637.1
CAOK01446154.1
CAOK01510276.1
CAOK01215020.1
CAOK01363093.1
CAOK01261764.1
CAOK01096219.1
CAOK01143110.1
CAOK01148502.1
CAOK01521479.1
CAOK01476677.1
CAOK01221229.1
CAOK01476980.1
CAOK01453922.1
CAOK01345749.1
CAOK01517208.1
CAOK01296265.1
CAOK01370920.1
CAOK01439868.1
KE734155.1
KE731104.1
MEHO01311873.1
NIZD01173448.1
FARO01032874.1
LVEH01052514.1
KQ115418.1
AYZY01093145.1
KQ102978.1
AYZY01079796.1
KQ093591.1
AYZY01069713.1
KQ103436.1
AYZY01080297.1
KQ096185.1
AYZY01072501.1
KQ116068.1
AYZY01093845.1
KQ102006.1
AYZY01078744.1
KQ113588.1
AYZY01091179.1
KQ112366.1
AYZY01089868.1
LXGH01382493.1
JSUV01369616.1
CCMK012410651.1
PRDE01081267.1
LGRI01076796.1
QQTR01064079.1
PRDE01190828.1
KI648149.1
CCMK012928241.1
CEGH01127162.1
LXGH01259302.1
LXGH01430727.1
LXGH01030815.1
FARO01153979.1
BBOV01464967.1
BBOV01499868.1
LGJC01095858.1
JH841865.1
LK120564.1
OMKT01085231.1
JXOS01132057.1
PJAE01162849.1
KB207541.1
KB207272.1
CAJW011556485.1
FARY01394236.1
FARY01421566.1
FARY01304288.1
CYSQ012813111.1
LEOU01010599.1
LXGH01016628.1
CCMK012024158.1
CCMK010393443.1
LSZX01196911.1
AGDA01051294.1
JRLE01012319.1
AGDA01003681.1
AGDA01052515.1
AGDA01078055.1
AGDA01078054.1
AGDA01021010.1
PJAD010591158.1
PJAD010591157.1
PJAE01129637.1
PJAD011309255.1
LXGH01246445.1
CAFC02191563.1
CEGH01051977.1
CCMK013005021.1
CCMK012668561.1
CCMK010823216.1
CCMK011033440.1
CCMK012401836.1
CCMK012693985.1
FXDP01001597.1
ALJS01000787.1
LVEH01007937.1
LVEH01007939.1
LVEH01007942.1
CZLG011780200.1
BBOV01521773.1
AABL01004834.1
MCIT02083625.1
MCIT02036579.1
MCIT02051153.1
AYOE01091735.1
MCIT02087830.1
MCIT02031272.1
MCIT02057440.1
MCIT02065043.1
MCIT02067791.1
MCIT02010360.1
MCIT02059760.1
MCIT02075533.1
MCIT02009561.1
MCIT02042555.1
MCIT02053188.1
MCIT02019925.1
MCIT02061371.1
MCIT02013940.1
MCIT02077234.1
PTJQ01186104.1
PTJP01633410.1
PTJQ01144024.1
PTJQ01375319.1
PTJQ01138116.1
PTJQ01420881.1
PTJQ01081791.1
PTJQ01360991.1
PTJQ01419580.1
PTJP01367196.1
PTJP01526825.1
PTJP01208799.1
PTJQ01400720.1
PTJQ01134795.1
PTJP01549012.1
CAJW010002610.1
PTJQ01080287.1
PTJQ01148603.1
PTJQ01170049.1
PTJP01361061.1
PTJQ01547527.1
PTJQ01455335.1
PTJP01267148.1
PTJQ01120584.1
PTJQ01285265.1
PTJQ01497480.1
PTJP01212234.1
PTJP01266580.1
PTJP01358840.1
PTJQ01387267.1
PTJP01513274.1
PTJQ01152586.1
PTJQ01002548.1
PTJP01499210.1
PTJP01166019.1
FZQQ01026451.1
FAUB01136679.1
FAUB01272888.1
FAQG01132603.1
FAQG01286095.1
NNCB01007531.1
FAQE01120196.1
CBTL0110960124.1
CBTL0104580889.1
CBTL0101597874.1
CBTL0101248570.1
OBKE01045798.1
CBTL0110780384.1
CBTL0107913287.1
CBTL0111441844.1
PTJP01539444.1
PTJP01077718.1
MCIT02044529.1
MCIT02037837.1
MCIT02053511.1
MCIT02072992.1
MCIT02027469.1
LMYD01002227.1
LMYD01002274.1
CAOK01181978.1
CAOK01216800.1
CAOK01391714.1
OCZR010343144.1
OCZR010374342.1
OCZR010374344.1
OCZR010725206.1
OCZR010808649.1
OCZR010490746.1
OCZR010490747.1
OCZR010607733.1
FXAL01148091.1
NKQP01001241.1
LXGH01105482.1
LBLN01068439.1
LBLN01066781.1
LXGH01165516.1
LSBG01094959.1
LXGH01448496.1
CCYC010464331.1
LGJD01106101.1
LGJD01067549.1
CEGH01052905.1
QZLG01013809.1
FARY01427672.1
NKHT01000876.1
PTJQ01162339.1
RQSQ01000190.1
PJAE01025812.1
PJAE01069506.1
PJAD011565257.1
CEGH01123834.1
CEGH01332160.1
NKXL01351044.1
NKXL01080778.1
QGNU01003300.1
QGKQ01000534.1
QGNU01002172.1
CYRZ011655662.1
CYRZ011659490.1
CYRZ010643899.1
MCIT02059179.1
MCIT02072555.1
MCIT02072240.1
MCIT02034343.1
QKMV01101891.1
LBLN01000698.1
AMZP02003207.1
NNCB01002914.1
KL548273.1
KL553387.1
MCIT02065084.1
MCIT02017714.1
MCIT02022168.1
MCIT02034043.1
MCIT02019203.1
PTJQ01303784.1
LBLN01129657.1
FASO01304853.1
FASO01361108.1
FAUB01278161.1
FASG01284343.1
FASH01079054.1
FASH01356352.1
FAQS01412325.1
UWOG012685523.1
LXGH01451115.1
BATV01143924.1
BATV01120438.1
BATV01115639.1
LOLC01005393.1
QAOD01040055.1
LNCG01224858.1
LNCG01217855.1
LNCG01181098.1
LNCG01225084.1
LNCG01206130.1
LNCG01028850.1
LNCG01032253.1
AFSA01408673.1
AFSA01625394.1
CAJV01065276.1
AFSA01690031.1
AFSA01743979.1
LXGH01069605.1
LXGH01155883.1
LXGH01047177.1
LXGH01024035.1
LXGH01213404.1
LXGH01001812.1
FXDW01003315.1
CAJX010829798.1
FLTG01005972.1
HG809231.1
KE992463.1
LXGH01446395.1
CEGH01103518.1
CEGH01172688.1
CEGH01118335.1
LYUQ01196467.1
LGJD01076525.1
LGJD01008166.1
LGJD01007976.1
CAOK01367388.1
KD031444.1
LGJD01022285.1
CAJX010003903.1
CAJX010003778.1
FAQT01429604.1
FAQT01429586.1
FAQT01428059.1
FAUB01279473.1
LGRI01094727.1
LXGH01083360.1
LXGH01295982.1
LUVX01049544.1
LUVX01041058.1
LUVX01052118.1
LBLN01059047.1
LVEH01059393.1
AGCT01068705.1
PKSH01006411.1
QOUH01082289.1
CAOK01372462.1
JZBS01001529.1
LK139596.1
LRRO01000625.1
LRRO01000452.1
LUVX01061384.1
LUVX01008438.1
LUVX01000824.1
LUVX01061998.1
LUVX01049483.1
LUVX01059238.1
LUVX01001237.1
LUVX01036202.1
LUVX01035002.1
LUVX01052571.1
LUVX01022319.1
LUVX01017513.1
LUVX01053740.1
LUVX01017031.1
LUVX01038054.1
LUVX01001279.1
LUVX01040672.1
LUVX01035275.1
LUVX01015293.1
LUVX01036035.1
LUVX01019236.1
CAJV012630481.1
PRDE01121637.1
PRDE01178034.1
PRDE01027531.1
PRDE01150459.1
PRDE01063770.1
NIVO01017463.1
FAUD01376856.1
PJAE01846952.1
PJAE01820298.1
FARO01191110.1
LMHC01000019.1
BHEE01000506.1
MCIT02072719.1
MCIT02058830.1
BBOV01429606.1
AJKK01121708.1
LMAV010587673.1
LMAV010404074.1
LMAV011615522.1
LMAV010191858.1
LMAV011198672.1
LMAV012531331.1
LMAV011912627.1
LMAV010233300.1
LMAV010355980.1
LMAV011326938.1
LGRI01097384.1
LMAV012454781.1
ADND02092520.1
LXGH01319199.1
LBLN01060512.1
MEHO01343171.1
AHJF01010909.1
AOCR01153467.1
CEGH01308860.1
NBSG01003215.1
CAOK01149114.1
CAOK01238319.1
CAOK01330576.1
CCMK012590060.1
CEGH01290772.1
CEGH01302093.1
CEGH01274080.1
CEGH01385436.1
CEGH01388576.1
CEGH01302607.1
KE628585.1
LNCG01229405.1
LNCG01047716.1
LNCG01143286.1
LNCG01064882.1
LNCG01033985.1
LNCG01036313.1
LNCG01222592.1
LMYD01002226.1
LTAH01051063.1
LTAH01102593.1
LTAH01047998.1
LTAH01060043.1
LTAH01079843.1
LTAH01008616.1
NHTM01011670.1
ASJN01012059.1
ASJN01086590.1
AFSP02244770.1
PJAE01612897.1
AHJF01021336.1
LKIA01004770.1
FXDY01005688.1
PRDE01214193.1
LNCG01222645.1
LNCG01185486.1
LNCG01245637.1
ODGO01556786.1
FASB01045593.1
ACGJ01000688.1
LBLN01067536.1
LBLN01091692.1
LBLN01045703.1
LBLN01097478.1
LBLN01082117.1
LBLN01073050.1
LBLN01082366.1
LBLN01066833.1
CAJW011549051.1
NNCB01005248.1
NNCB01001133.1
NNCB01002088.1
JZJH01016793.1
LTAH01126316.1
LXGH01232318.1
LNCG01061563.1
HG822019.1
PRDE01206526.1
CBTL0110388591.1
GL575211.1
CZLG011274006.1
CYSQ012796753.1
CCYC016060492.1
FARO01133272.1
CEGH01075686.1
CEGH01271130.1
CEGH01065918.1
CEGH01057398.1
CAJX010018314.1
CCYC014952530.1
CCYC011485404.1
FASC01244931.1
FAQK01277179.1
FAQK01326601.1
FASL01288565.1
FASS01062128.1
FASC01353728.1
FASC01356781.1
FAPX01050004.1
FASL01292018.1
FAQT01424419.1
FAQT01430188.1
FAUB01276334.1
MCIT02066789.1
MCIT02066808.1
CBMM010002005.1
MCIT02050825.1
MCIT02086871.1
FASG01342096.1
FARB01419708.1
FAQC01396862.1
FAQC01388697.1
FASJ01355133.1
FASG01228938.1
FASG01261024.1
FASG01303395.1
FASG01303539.1
FASG01372768.1
FARB01493078.1
FARB01495652.1
FARB01493432.1
FARB01493079.1
FARB01489251.1
FARB01460048.1
FARB01406275.1
FASO01206140.1
FASO01345769.1
FASO01346839.1
FASO01353371.1
FASO01358797.1
FASO01360413.1
FAUB01267026.1
FASO01323966.1
FASG01355092.1
FARB01478543.1
FARB01394718.1
FAQC01197495.1
FASJ01351632.1
FASG01261554.1
FASG01272439.1
FARB01398029.1
FARB01459421.1
FARB01492010.1
FASO01336571.1
FASG01305597.1
FAQC01386990.1
FAQC01390956.1
FASG01324883.1
FAQC01390736.1
FASG01295575.1
FASG01296586.1
FARB01428086.1
FASO01351224.1
FAUB01198085.1
FARB01497132.1
FASG01265019.1
FARB01344022.1
FAQC01397103.1
FASG01245982.1
FASG01367007.1
FARB01498873.1
FARB01497076.1
FAQC01279476.1
FASG01346037.1
FAQC01375363.1
FARB01498096.1
FASO01352898.1
FASG01344698.1
CEGH01320468.1
CCMK012809978.1
CCMK012677551.1
CCMK011179078.1
CCMK010858603.1
PJAE01873831.1
NIVO01011109.1
CEGH01377538.1
LMAV010699305.1
CAOK01520650.1
CAOK01192938.1
FLTB01001374.1
QLOF01001964.1
QLOF01002675.1
QLOF01003041.1
JXLM01010020.1
JXLM01002423.1
JXLM01012910.1
JXLM01011885.1
JXLM01011880.1
JXLM01007040.1
PTEZ01006538.1
LTAH01070304.1
CCYC013041978.1
AHJF01031127.1
LMAV010551866.1
FNIY01000020.1
CCMK012891820.1
LGJC01011005.1
CAJV01200586.1
CEGH01220495.1
LXGH01427628.1
FCFB01103495.1
FCFB01103496.1
BEWY01013650.1
BEWY01019078.1
CCMK012752480.1
CCMK012807902.1
NWUE01000282.1
QZLG01003181.1
CAOK01315699.1
CAOK01260369.1
CAOK01489237.1
CAOK01152388.1
CAOK01267548.1
CAOK01170083.1
CAOK01212797.1
CAOK01347457.1
CAOK01458321.1
CAOK01226153.1
CAOK01453299.1
LBLN01027753.1
CAOK01326477.1
FXDW01001145.1
FLTG01022369.1
NIVO01003837.1
NIVO01003937.1
NIVO01004030.1
NIVO01004082.1
LVEH01005632.1
JTAM01000194.1
KQ459610.1
CAOK01177433.1
CAOK01210244.1
NETT01000889.1
NETT01000998.1
LBLN01090919.1
LXGH01022291.1
CCMK013073246.1
GL736794.1
CEGH01221544.1
LXGH01258818.1
QKXD01024661.1
FPMV01001956.1
CCMK011693239.1
CCMK011693240.1
CCMK012745697.1
CCMK012919623.1
LJPK01002136.1
OBIJ01000565.1
FVPM01002358.1
FVPM01004346.1
OBIJ01002889.1
OBIJ01005773.1
OBIJ01006941.1
OBIJ01002131.1
FVPM01002008.1
OBIJ01005260.1
FVPM01003811.1
JUDZ01002158.1
JUDZ01004005.1
JUDZ01002968.1
JUDZ01002345.1
JUDZ01005191.1
LXGH01015018.1
OEIJ01599334.1
LVEH01004468.1
LVEH01004470.1
LVEH01008622.1
LVEH01008625.1
LVEH01008629.1
LVEH01008704.1
FXDU01002499.1
CABT02000951.1
FXDV01001459.1
ALJS01000694.1
FXDT01004114.1
FXDZ01010975.1
FXDU01005956.1
FXDV01003213.1
FXDT01003426.1
FXDU01006334.1
FXDV01006351.1
FXDZ01007893.1
FXDV01003991.1
LMAV012282781.1
LRGB01006574.1
FAQK01211697.1
FAQK01318876.1
LGJD01032961.1
LGJD01094362.1
LGJD01085033.1
LNCG01154341.1
NHTM01004696.1
NHTM01006753.1
NHTM01014308.1
NHTM01020132.1
NHTM01024334.1
LXGH01067846.1
JH847857.1
KB460289.1
CAOK01503455.1
CAOK01170916.1
QPHH01003495.1
CCMK010336681.1
KQ126525.1
AYZY01063823.1
LBLN01056718.1
LBLN01107296.1
LBLN01092693.1
LBLN01095266.1
LBLN01066098.1
LBLN01056417.1
LBLN01063112.1
NNCF01086360.1
KD366132.1
KD307862.1
LD126907.1
LD259383.1
KD453397.1
LGJD01074179.1
LGJD01108785.1
FARO01070622.1
CCMK012687380.1
FUEF01011185.1
CAJX010003874.1
CAJX010007835.1
CAJX011870944.1
CAJX010002767.1
LNCG01208803.1
LNCG01071473.1
LNCG01190775.1
QGNU01001046.1
CEGH01102305.1
JYHL01008813.1
QLNH01001742.1
JSUV01484251.1
JSUV01251927.1
JSUV01079980.1
FAPX01219829.1
FASC01353895.1
FAQK01038503.1
FASL01172200.1
FAQK01300607.1
FASC01060561.1
FAPX01178904.1
FAPX01231154.1
FXDW01006767.1
APKA01361275.1
APKA01340450.1
APKA01308686.1
LAST02024766.1
FARV01240416.1
FARO01103659.1
FARV01187891.1
FARV01249327.1
FARV01251020.1
FARV01199633.1
FARO01169452.1
FARV01248537.1
PTJQ01038273.1
NIUS010676169.1
NIUS010262098.1
NIUS012198537.1
NIUS011373735.1
CCMK012848463.1
AFSA01738593.1
MCIT02014046.1
MCIT02073299.1
MCIT02047135.1
MCIT02015202.1
MCIT02085332.1
LMZG01012389.1
MPKX01054767.1
LRRO01001362.1
FXED01000153.1
FASJ01279894.1
LMYL01002341.1
LMYL01003610.1
MATP01004863.1
MATP01007584.1
MATP01011125.1
MATP01002620.1
LMYL01002644.1
MATP01014025.1
MATP01006378.1
LMYL01002247.1
LMAV011493951.1
LMAV012059488.1
FXDY01003875.1
LAST02031531.1
CCYC014762116.1
CCYC012089889.1
CCYC011945652.1
CCYC016222658.1
MJUV01094608.1
PYPV01000509.1
CZLG011305726.1
NNCF01110054.1
NNCF01087363.1
NNCB01002380.1
LOBO01003579.1
FAQG01271402.1
UCOK01005688.1
UCOK01003783.1
LXGH01288009.1
KE353345.1
MCIT02025401.1
CEGH01011575.1
CAJV01181713.1
LNCG01203026.1
LNCG01025625.1
LNCG01109499.1
LNCG01182638.1
LNCG01010927.1
LNCG01023442.1
LNCG01049512.1
LNCG01056536.1
DPDW01000049.1
ONIG01000045.1
DLET01000038.1
OEOB01090495.1
CVRD01008170.1
CEGH01109476.1
AFSP02278620.1
AFSP02250911.1
CEGH01095462.1
CEGH01258421.1
CEGH01334279.1
CEGH01162427.1
CEGH01372555.1
CEGH01024795.1
CEGH01319568.1
MIKO01000018.1
MIKN01000032.1
LGRI01067352.1
LGRI01088643.1
PRDE01021511.1
PRDE01015422.1
PRDE01009764.1
PRDE01025470.1
PRDE01214938.1
PRDE01022752.1
PRDE01022751.1
PRDE01180520.1
PRDE01053724.1
PRDE01015696.1
PRDE01021800.1
PRDE01065501.1
PRDE01065502.1
PRDE01018861.1
PRDE01190001.1
PRDE01019621.1
PRDE01050422.1
PRDE01028405.1
PRDE01051266.1
PRDE01081433.1
PRDE01072460.1
PRDE01072461.1
PRDE01016485.1
FAPX01091710.1
CVRD01087418.1
NIVO01011641.1
KI808500.1
NIVO01042139.1
CBUG010017552.1
JXOW01207907.1
UCOL01006897.1
BDMT010701045.1
BDMT010875005.1
BDMT010299582.1
BDMT010680309.1
BDMT010176862.1
BDMT010623868.1
BDMT010357351.1
LNCG01105012.1
LNCG01231615.1
LNCG01035397.1
LNCG01217785.1
LNCG01020293.1
LNCG01215662.1
LNCG01263736.1
LNCG01006972.1
AFSA01711753.1
FASB01109340.1
LBLN01069688.1
CAOK01421792.1
CAOK01483639.1
JSUE03302158.1
AANU01151386.1
CAJX010007243.1
LBLN01074550.1
MCIT02043282.1
MCIT02053646.1
MCIT02045918.1
MCIT02056269.1
MCIT02053997.1
MCIT02038113.1
MCIT02016150.1
MCIT02014659.1
MCIT02057785.1
MCIT02055924.1
MCIT02073806.1
MCIT02028426.1
MCIT02011414.1
MCIT02042537.1
AJPY01000570.1
LOLC01005461.1
BBOV01504005.1
BBOV01496621.1
BBOV01518637.1
LXGH01347678.1
LXGH01272824.1
LXGH01503679.1
LXGH01141244.1
LXGH01516018.1
LXGH01308932.1
LXGH01501090.1
LXGH01317357.1
LXGH01450397.1
LGRI01015611.1
LGRI01064524.1
LGJD01043792.1
LGJD01064919.1
LGJD01067477.1
LGRI01050909.1
LGRI01082201.1
LGRI01019634.1
LGRI01052897.1
LGRI01099830.1
LGRI01054778.1
LNCG01106478.1
LNCG01209373.1
LNCG01116249.1
LNCG01211631.1
LNCG01231605.1
LNCG01157579.1
LNCG01110512.1
AABL01004679.1
AABL01004678.1
AABL01004962.1
AABL01004597.1
CAJX012071392.1
CEGH01120972.1
CEGH01178346.1
LBLN01096865.1
LBLN01100117.1
LBLN01060055.1
KD401937.1
KD325886.1
LGJD01028124.1
KD406860.1
LD106237.1
LD238713.1
KD428566.1
OFAD01102915.1
OFAD01122911.1
OFAD01148896.1
OFAD01155564.1
OFAD01149915.1
LGRI01124098.1
CVMW01103148.1
CAJV01164801.1
LVEH01058140.1
FXDS01003360.1
FXDW01005688.1
LYTB01016842.1
CCMK011981381.1
CCMK012075686.1
LXGH01042581.1
FASG01374376.1
FARV01206435.1
FAQF01218772.1
FASG01376713.1
MCIT02078810.1
AYOE01080697.1
MCIT02069984.1
MCIT02069947.1
MCIT02084013.1
MCIT02038202.1
MCIT02042571.1
MCIT02030213.1
MCIT02026675.1
PTJP01106041.1
JXPE01078524.1
OEIJ01701631.1
FASS01172792.1
LXGH01259396.1
MCIT02086307.1
PTJQ01336023.1
PTJQ01516416.1
CAOK01451606.1
CAOK01275228.1
LGJD01004983.1
LMAV012481789.1
LMAV012882928.1
LMAV013012653.1
LMAV011409344.1
KE725837.1
LGRI01054423.1
JXPE01104390.1
NIZD01100161.1
NIZD01100355.1
NIZD01107717.1
NIZD01107862.1
NIZD01108121.1
LMAV011078031.1
LBLN01099189.1
LXGH01011367.1
LBLN01102903.1
LBLN01102973.1
LXGH01475052.1
LGJC01052385.1
LGJC01036534.1
LGJC01063101.1
LGJC01109393.1
LGJC01029193.1
LGJC01115565.1
LGJC01082163.1
LGJC01099434.1
LOLD01002993.1
LJPH01001225.1
LJPH01001267.1
CAJX010030514.1
CAOK01123637.1
CCMK012847855.1
CCMK013039270.1
CCMK012724929.1
CCMK010223534.1
CCMK012506376.1
PTJP01615067.1
LNCG01125712.1
LNCG01220024.1
LNCG01112125.1
LNCG01051382.1
LNCG01035181.1
LNCG01116993.1
LNCG01199006.1
LNCG01097600.1
LNCG01083498.1
LNCG01099001.1
LNCG01133960.1
LNCG01231657.1
LNCG01108039.1
LNCG01171026.1
LNCG01141222.1
LNCG01220911.1
LNCG01102233.1
AFSA01861123.1
LNCG01060535.1
LNCG01166481.1
LNCG01052579.1
LNCG01134240.1
LNCG01138990.1
LNCG01238829.1
LNCG01145192.1
LNCG01263319.1
LNCG01030703.1
LNCG01177452.1
LNCG01039953.1
LNCG01135183.1
LNCG01146717.1
LNCG01095282.1
LNCG01141107.1
LNCG01018621.1
LNCG01054241.1
LNCG01031093.1
LNCG01027167.1
LNCG01135230.1
LNCG01027853.1
LNCG01178914.1
LNCG01111484.1
LNCG01139881.1
LNCG01099189.1
CBMN011803806.1
PTJQ01492765.1
PTJQ01112514.1
PTJQ01007641.1
PTJQ01018601.1
CCJR010019732.1
CCJR012290888.1
CCJR010018396.1
PTJP01190777.1
PTJP01351025.1
PTJP01031962.1
PTJP01552429.1
PTJP01555943.1
PTJP01562950.1
PTJP01588889.1
PTJP01396929.1
PTJP01438453.1
AEPH01000163.1
MCIT02022911.1
MCIT02013911.1
MCIT02075015.1
MCIT02013300.1
MCIT02035445.1
MCIT02037208.1
MCIT02082698.1
MCIT02034567.1
MCIT02060074.1
FARZ01219828.1
CEGH01359926.1
CAJX010055364.1
CBTL0102537327.1
MCIT02069397.1
FARO01121337.1
FARO01065851.1
FARO01010003.1
ASJL01014667.1
CAOK01425541.1
CAOK01106701.1
CAOK01208206.1
CAOK01469569.1
CAOK01232689.1
CAOK01492107.1
CAOK01264728.1
CAOK01167766.1
CAOK01253970.1
PTJP01397216.1
CAJV012732211.1
CAJV012636642.1
CVMW01026064.1
CAOK01203975.1
CAOK01431668.1
CAOK01431846.1
BBOV01522689.1
JACL01072542.1
LGJD01057040.1
LGJD01017714.1
LGJD01044762.1
CBRA020000124.1
FARW01220185.1
FARW01320137.1
FARW01108855.1
FARW01281089.1
FARW01325152.1
FARW01314159.1
FARW01273242.1
EQ982121.1
MCIT02014172.1
MCIT02080288.1
MCIT02030196.1
MCIT02008529.1
MCIT02009856.1
MCIT02069464.1
MCIT02068029.1
MCIT02078794.1
MCIT02014259.1
MCIT02086414.1
MCIT02008774.1
MCIT02011848.1
MCIT02057705.1
MCIT02005874.1
PTJQ01182402.1
PTJQ01547664.1
PTJQ01504984.1
PTJQ01314840.1
PTJQ01486796.1
PTJQ01143749.1
PTJQ01491550.1
PTJQ01115795.1
PTJQ01454430.1
PTJP01487673.1
PTJP01529310.1
PTJP01498057.1
FAQE01284391.1
FAQE01373854.1
FAQE01345454.1
PTJQ01212112.1
LS147100.1
CYRZ010658428.1
FATI01269619.1
LBFM01030362.1
LBFM01053498.1
LBFM01023696.1
LBFM01031656.1
LBFM01024506.1
LXGH01156089.1
QFNT01000175.1
PJAE01838458.1
LBLN01048852.1
OBLE01058656.1
PRDE01052188.1
ALYI01002500.1
FARO01083449.1
FARO01156480.1
FARO01176931.1
FAUG01176221.1
LLWS01030487.1
KD490802.1
MPKX01055397.1
OEIJ01417587.1
LOLD01000938.1
AFSA01840965.1
CAJV01396979.1
CAJV011735039.1
DS049952.1
OEIJ01624630.1
FASO01361274.1
FARV01233037.1
ASJK01085426.1
PRDE01032852.1
MPKX01084116.1
FAPW01321605.1
UIGX01078637.1
UIGX01068398.1
FAQE01400674.1
CCMK012573990.1
CCMK012828701.1
LBHP01000075.1
CAOK01232944.1
CAOK01237605.1
CAOK01167246.1
LLXH01006386.1
KD409393.1
KV716745.1
KD476010.1
KD025882.1
KL551611.1
KD308970.1
CTBL01003665.1
FARY01394341.1
FARY01311780.1
FARY01316582.1
FARY01397494.1
FARY01411301.1
FARY01418584.1
LYTE01049349.1
FAQF01286325.1
FARY01408996.1
FAUD01392064.1
FASL01294224.1
QMFK01004713.1
QKXD01006161.1
LGJD01066833.1
LGJD01070495.1
CCYC011046858.1
LGJD01089681.1
LGJD01049767.1
LGJD01070668.1
CCYC016418793.1
LGJD01106619.1
JXOW01162949.1
PJAE01855196.1
PJAE01627245.1
FAQG01266578.1
FASB01113400.1
FASB01238313.1
FASB01138773.1
FASB01079621.1
FASB01212566.1
CEGH01107634.1
LXGH01289578.1
LXGH01077393.1
UIKW01000139.1
CBTL0104252609.1
CAJV01066378.1
CAJV012489963.1
CAJV01285163.1
AFSA01827792.1
CAJV01162336.1
AFSA01603934.1
CAJV01104378.1
CAJV01195761.1
CAJV01371536.1
AFSA01713061.1
AFSA01730775.1
AFSA01803321.1
CAJV01018791.1
CAJV01312508.1
CAJV01106546.1
CAJV01057996.1
AFSA01753536.1
CAJV01068969.1
AFSA01500559.1
LXGH01434311.1
FAQF01265294.1
LUVX01042780.1
LUVX01035927.1
LMYL01003410.1
OEIJ01600870.1
OEIJ01504348.1
FAUD01379652.1
LXGH01313851.1
LXGH01138722.1
LXGH01328256.1
LXGH01292067.1
LXGH01401569.1
LNCG01064930.1
LNCG01251992.1
LNCG01188823.1
LMAV010634368.1
LMAV011467205.1
LMAV011371612.1
LMAV010888290.1
LMAV010371450.1
LMAV010434083.1
LNCG01259021.1
DPKT01000175.1
DINC01000136.1
CAOK01524808.1
CAOK01193097.1
CAOK01404370.1
CAOK01516714.1
CAOK01035020.1
CAOK01054873.1
CAOK01466942.1
CAOK01472402.1
CAOK01050544.1
CAOK01261389.1
CAOK01137808.1
CAOK01330861.1
CAOK01497668.1
CAOK01426394.1
CAOK01186534.1
CAOK01511841.1
CAOK01121611.1
FXDY01007578.1
CEGH01326576.1
CEGH01005775.1
CEGH01188014.1
CEGH01008795.1
CEGH01306522.1
CEGH01330216.1
CEGH01323906.1
JXLM01009294.1
FAQT01421790.1
JYFQ01000123.1
CVMW01014479.1
NBZA01032474.1
LVEH01052698.1
CEGH01199931.1
LBLN01047628.1
LBLN01059831.1
AGCT01045730.1
JPQE01018458.1
CAJV01296596.1
FASG01325607.1
CAJX010004190.1
KD280994.1
KD404309.1
CAOK01158667.1
CAOK01151668.1
CAOK01219313.1
CAOK01409761.1
CAOK01172178.1
CAOK01234545.1
CAOK01215037.1
CAOK01502892.1
CAOK01432311.1
CCYC011583415.1
CCYC012012553.1
CCYC010629519.1
CCYC014521169.1
AGHY01000332.1
AGHZ01000797.1
LBLN01068608.1
JRKL01154492.1
JRKL01154754.1
AFSA01565690.1
FVPM01003746.1
FVPM01002906.1
FVPM01002956.1
FVPM01001905.1
OBIJ01005871.1
OCSA01000142.1
BBOV01518032.1
FLTD01005237.1
CCYC015715910.1
FARX01119600.1
FAUG01261782.1
PTJP01224978.1
PTJP01106014.1
PTJP01212310.1
PTJP01602939.1
PTJP01404759.1
FASB01310890.1
LMAV010357657.1
FARY01396921.1
FARY01410518.1
FARY01384663.1
FARY01230514.1
FARY01191334.1
FARY01411286.1
CCYC011362624.1
CBTL0101444386.1
PEQF01032655.1
PEQF01017812.1
CBTL0110800327.1
CVRD01108623.1
QAJF01000805.1
CEGH01118466.1
LGRI01042024.1
LGRI01050893.1
LGRI01077890.1
LGRI01122506.1
LGJD01073926.1
AFSP02292238.1
MEHO01574911.1
FAQG01036503.1
LGJC01116123.1
LD080857.1
LD213333.1
KD412156.1
CCMK013063390.1
CAOK01375919.1
CAOK01236300.1
LOLC01002289.1
PEKY01014749.1
LOLC01009399.1
LNCG01049263.1
LNCG01239382.1
LNCG01070084.1
LNCG01048077.1
LNCG01081553.1
LNCG01006291.1
PTJP01511034.1
PTJP01307972.1
CAJV01058997.1
AFSA01484249.1
CAJV01064175.1
CAJV01066350.1
CAJV01063645.1
CAJV011667596.1
CAJV01027519.1
CAJV01100739.1
CAJV011733830.1
CAJV01068291.1
CAJV011664131.1
CAJV01167236.1
AFSA01803346.1
AFSA01642422.1
CAJV011669292.1
PTJQ01211444.1
PTJQ01426050.1
PTJP01013284.1
FASB01086581.1
CVMW01113503.1
CVMW01003046.1
CVMW01015191.1
CVMW01140354.1
ASJN01028070.1
FLTF01012086.1
LGRI01103138.1
LGRI01125540.1
AHJF01015957.1
FAQG01286315.1
AHJF01002493.1
FAUG01315511.1
FAUG01309956.1
NXEF01003336.1
CAOK01127052.1
CAOK01187048.1
CAOK01290529.1
CAOK01305833.1
KD294620.1
LBLN01069187.1
CEGH01016960.1
CEGH01093184.1
CEGH01030190.1
CEGH01157313.1
CAJV01366943.1
AFSA01515678.1
AFSA01839209.1
CAJV01068094.1
CAJV01313747.1
AFSA01718569.1
FARY01319131.1
FAUD01182556.1
AGDA01030990.1
JRLE01005271.1
AQOJ01000149.1
AQOK01000406.1
AQOI01000093.1
AGDB01000094.1
QGNU01003380.1
AGKD04051839.1
CAOK01125691.1
CAOK01508276.1
CAOK01099746.1
CAOK01160729.1
PTJQ01352852.1
PTJQ01528380.1
PTJQ01484796.1
PTJQ01357800.1
PTJP01284877.1
PTJP01590822.1
PTJP01260887.1
PTJP01433869.1
PTJP01622003.1
PTJP01131333.1
PTJP01282517.1
PTJP01029176.1
PTJP01054161.1
PTJP01493670.1
PTJP01579240.1
PTJP01203351.1
PTJP01321657.1
PTJP01135007.1
PTJP01509996.1
PTJP01309513.1
PTJP01510198.1
PTJP01410038.1
PTJP01211219.1
PTJP01326970.1
CAJV01109980.1
CAJV011736600.1
AFSA01559136.1
CAJV01058304.1
CAJV01101014.1
PTJP01531549.1
CAJV012734003.1
AFSA01728028.1
CAJV011736249.1
CAJV01031595.1
AFSA01760561.1
CAJV01060614.1
CAJV01178782.1
CAJV01067478.1
AFSA01693493.1
AASU01052234.1
LKIA01007637.1
UCOK01005041.1
PRDE01179454.1
LGJD01053352.1
LGJD01037072.1
KV715502.1
KV718031.1
KV716058.1
KV718263.1
KV716292.1
CCMK013056892.1
CAJV01400310.1
MCIT02023467.1
MCIT02014416.1
MCIT02073175.1
MCIT02041721.1
MCIT02015477.1
MCIT02014997.1
MCIT02047696.1
MCIT02081627.1
FLTE01003573.1
CBTL0103476476.1
PRDE01049106.1
LUVX01045053.1
LUVX01028541.1
MCIT02004557.1
MCIT02064778.1
MCIT02011494.1
AYOE01093031.1
PTJP01036759.1
PTJP01097664.1
MCIT02050674.1
MCIT02085371.1
MCIT02017623.1
MCIT02032352.1
MCIT02032479.1
FARB01502309.1
LUVX01033945.1
CAJX010005076.1
CEGH01296788.1
CEGH01311008.1
CEGH01382568.1
CEGH01365041.1
CEGH01190895.1
FARY01403062.1
UXGB01071848.1
FASJ01352785.1
MCIT02025857.1
MCIT02037682.1
LXGH01308395.1
PRDE01147926.1
PRDE01138220.1
AHJF01011266.1
LYWK01042074.1
ASCI01188860.1
CAOK01486688.1
CAOK01499735.1
CAOK01201931.1
LMAV011553223.1
LMAV012757919.1
FARO01142968.1
FARO01042511.1
FUEF01018915.1
FUEF01011044.1
KD383185.1
FUEF01009154.1
FUEF01010997.1
CCMK012320070.1
CCMK012829243.1
CAJX010027766.1
CAJX012071916.1
FARO01193868.1
FARO01187807.1
FARO01192977.1
FARO01162421.1
FARO01036220.1
FARV01241443.1
FARV01259500.1
FARO01188354.1
PRDE01027393.1
CBTL0101429559.1
FASI01322243.1
CBTL0111197836.1
CBTL0109595240.1
PEQF01066876.1
PEQF01013294.1
LXGH01220626.1
LGRI01028859.1
AFSP02305085.1
LRRO01000962.1
CZLG011320750.1
MJUV01041295.1
MJUV01047476.1
MJUV01058099.1
MJUV01046783.1
MJUV01018788.1
MJUV01029467.1
MJUV01047733.1
DF145249.1
CEGH01161662.1
CEGH01049358.1
CEGH01127068.1
FXAL01169752.1
FXAL01166807.1
FXAL01165662.1
FXAL01161943.1
FXAL01158025.1
FXAL01157673.1
FXAL01156098.1
FXAL01153631.1
FXAL01002424.1
FXAL01011864.1
FXAL01088013.1
FXAL01101583.1
FXAL01130840.1
FXAL01140893.1
FXAL01147963.1
FXAL01148826.1
CEGH01248588.1
QNTS01048507.1
PTEZ01000698.1
CCMK012767715.1
FAQG01260380.1
FARW01298495.1
FARW01323000.1
FARW01324057.1
CAOK01282670.1
CEGH01094238.1
CEGH01366151.1
CEGH01124970.1
CEGH01330504.1
CEGH01238982.1
CEGH01322153.1
CEGH01377237.1
CEGH01093192.1
CEGH01032764.1
CEGH01387419.1
CEGH01256302.1
CEGH01232076.1
CEGH01135418.1
CEGH01077641.1
CEGH01325603.1
CEGH01145657.1
CEGH01342621.1
LNCG01061596.1
LNCG01235519.1
LNCG01106074.1
CBLZ011970521.1
CAJW012351624.1
CCJR012400757.1
MPKX01161468.1
PTJP01398929.1
PTJP01188059.1
PTJP01623984.1
CBLZ010889997.1
ABBZ01006618.1
LGRI01027519.1
LGRI01113821.1
AGDA01076459.1
FXDY01006341.1
CCMK012949452.1
FASG01300775.1
KL553098.1
AHJF01019583.1
CBTL0111278761.1
ODGO01731232.1
FASG01323819.1
FAQS01216248.1
MPKX01226768.1
LNCG01203525.1
LNCG01025085.1
LNCG01167882.1
LNCG01013886.1
LNCG01109029.1
LNCG01163874.1
LNCG01241450.1
LNCG01041827.1
UXGB01064449.1
AFSP02298166.1
FXDY01004018.1
CAJX010056991.1
CAJX010029622.1
AFPQ02001842.1
KB463171.1
AHJF01014294.1
MCIT02024324.1
MCIT02033436.1
QKMV01087976.1
MCIT02037553.1
MCIT02051964.1
MCIT02009825.1
MCIT02038908.1
PTJP01409331.1
PTJP01113392.1
CAJX012008357.1
LGJD01103020.1
JZWR02006737.1
MCIT02024882.1
PTJP01479285.1
CAJV01313590.1
CAJV01296197.1
CAJV011736985.1
AFSA01722583.1
AFSA01839141.1
AFSA01720123.1
AFSA01866011.1
AFSA01823756.1
CAJV011667004.1
CAJV01061143.1
LXGH01296730.1
LBLN01076873.1
LXGH01308759.1
UWOG012741881.1
FRYC01000710.1
FREL01000710.1
JXPG01121131.1
KD303933.1
KD356210.1
LGJD01026406.1
KD402509.1
KD346172.1
KD381594.1
KD412953.1
KD303642.1
KD353220.1
LGJD01101840.1
KD314249.1
LGJD01018212.1
AFSP02282123.1
KD387180.1
KD410796.1
AFSP02307820.1
LGJC01088995.1
KD466215.1
KD408992.1
KD326893.1
KD363539.1
KD412120.1
LGJD01094327.1
KD449891.1
KD427374.1
KD335119.1
KD303803.1
CBUG010013066.1
CAJX012008465.1
CCYC014461729.1
FARO01107606.1
NNCB01011195.1
FAQG01173935.1
FAQG01284879.1
FARM01199152.1
FAQG01290726.1
FAQG01255541.1
FAQG01108497.1
FAQG01269394.1
FXDY01002777.1
FAQG01228818.1
CAJX010007254.1
CAJX010006410.1
BBOV01507668.1
OMKT01086453.1
BBOV01343594.1
BBOV01447257.1
FAQE01152269.1
FASS01252189.1
BDCY01000036.1
ABVX01000466.1
PJAE01852828.1
FASG01328459.1
FARB01481854.1
FAQC01385086.1
FASJ01186726.1
FASG01263650.1
FASG01333581.1
FARB01034188.1
FASO01252745.1
FASO01303714.1
FASJ01348634.1
FASO01350956.1
FARB01412905.1
FASG01252534.1
FARB01497472.1
FAQC01386977.1
FAQC01390468.1
FASG01065747.1
FASG01075359.1
FASG01350373.1
FARB01473952.1
FASG01211295.1
FASG01362409.1
MINJ01053335.1
FAQC01361660.1
FAQC01362702.1
FAQC01392133.1
FAQC01386023.1
FAQC01376997.1
FASJ01349908.1
FASG01376158.1
FASG01367080.1
FASG01362885.1
FASG01295178.1
FASG01275764.1
FASG01270520.1
FASG01135814.1
FASG01105712.1
FASJ01354463.1
FARB01463808.1
FARB01454298.1
FARB01260241.1
FARB01228943.1
FARB01216013.1
FARB01216012.1
FARB01298750.1
FASO01352630.1
FASO01350483.1
FASO01348476.1
FASO01326513.1
FASO01314236.1
FASO01313556.1
FASO01001523.1
FASO01302444.1
FAUB01272836.1
FAUB01275764.1
FASB01326941.1
FASG01242197.1
FASG01283428.1
FARB01491592.1
FAUB01271296.1
FASG01310746.1
CCYC010526887.1
CCYC011362751.1
PTJP01424797.1
AXVP01000301.1
AJPZ01000391.1
NAFL01000077.1
QPHH01002598.1
KV714941.1
LS343712.1
CCYC015195473.1
CCYC014514482.1
FARN01344636.1
FLTC01003724.1
PRDE01056351.1
PRDE01065847.1
CEGH01093786.1
OCOC01000035.1
FAUG01302126.1
FAUD01323953.1
FAQC01263213.1
CEGH01275093.1
CEGH01346492.1
CEGH01028671.1
CEGH01171320.1
CEGH01171191.1
CEGH01307113.1
CEGH01390038.1
CEGH01257790.1
CEGH01339985.1
FASB01319692.1
CVMW01127904.1
FASS01259052.1
FASS01276945.1
FASS01276148.1
FASS01264046.1
PRDE01049509.1
AFSP02288718.1
PRDE01051625.1
PRDE01053382.1
PRDE01017799.1
CEGH01007914.1
PCBN01000049.1
NHTM01021510.1
NHTM01007521.1
NHTM01011548.1
FARP01303008.1
FARV01225918.1
FAQS01413031.1
FAST01283252.1
ODGO01684551.1
LGJD01003157.1
ODGO01626585.1
ODGO01626735.1
ODGO01588750.1
LXGH01442820.1
LMAV010929461.1
LMAV011109683.1
CYRZ011659482.1
LGRI01009596.1
LGRI01003465.1
QEOY01103834.1
QEOY01105862.1
FLTE01002468.1
BADF01000269.1
EQ992551.1
CEGH01194133.1
LD105631.1
LD238107.1
JSUV01094778.1
JSUV01140394.1
LBLN01001094.1
LBLN01055653.1
LBLN01038303.1
LGRI01010940.1
LGRI01050716.1
CEGH01031524.1
LXGH01281629.1
FMJP01001013.1
FMJP01000082.1
FMJP01000259.1
LBLN01129835.1
LBLN01073583.1
LBLN01092602.1
AVCP011216194.1
AVCP011272917.1
LBLN01105783.1
CEGH01115356.1
CEGH01058813.1
HG406448.1
FASD01282438.1
DF145287.1
OEIJ01593437.1
DF829063.1
AFSP02256169.1
LGJD01104932.1
CCMK012921702.1
AHJF01030552.1
AHJF01033257.1
AHJF01010444.1
LBLN01040534.1
OENK01007684.1
OEOC01079607.1
ADNL01003078.1
OEIJ01440743.1
ODGO01684933.1
CCMK013045584.1
KE116039.1
FAQG01234766.1
CEGH01303335.1
CEGH01088175.1
CEGH01389122.1
CEGH01325097.1
CEGH01374484.1
CEGH01102899.1
CEGH01280113.1
CEGH01317230.1
CEGH01305020.1
CEGH01321457.1
CEGH01323518.1
LOLC01004966.1
LBLN01063890.1
QWEG01000057.1
QWEG01000035.1
QWEG01000050.1
CAOK01193734.1
CAOK01169346.1
CAOK01415267.1
CAOK01472032.1
CAOK01459904.1
CAOK01166752.1
CAOK01319631.1
CAOK01270351.1
CAOK01511678.1
CAOK01254994.1
CAOK01303300.1
CAOK01525788.1
CAOK01224278.1
CAOK01192918.1
CAOK01366726.1
CAOK01235252.1
CAOK01323194.1
PDGJ01000003.1
FAPX01190549.1
PTJQ01057885.1
LBLN01052768.1
LXGH01205431.1
CAOK01329581.1
CAOK01145855.1
CAOK01106086.1
CAOK01147599.1
CAOK01212519.1
CAOK01134603.1
CAOK01296088.1
LBLR01000601.1
MAMN01017770.1
LGRI01094462.1
LGJD01103673.1
ODGO01474119.1
JSUV01234790.1
JSUV01459292.1
JSUV01394810.1
JSUV01087546.1
JSUV01447066.1
FASC01143547.1
FASC01342244.1
FASC01312823.1
ASJN01086664.1
LXGH01436197.1
LXGH01417379.1
LXGH01367424.1
LXGH01509704.1
LXGH01438789.1
LXGH01301790.1
MCIT02062795.1
MCIT02035633.1
MCIT02010224.1
MCIT02077248.1
MCIT02075593.1
MCIT02050856.1
MCIT02018412.1
MCIT02086521.1
LBLN01119507.1
MCIT02038048.1
MCIT02069934.1
PTJP01041277.1
MCIT02066270.1
MCIT02058293.1
CEGH01122175.1
CEGH01229304.1
LXGH01155829.1
LXGH01045223.1
LXGH01387163.1
FARO01073326.1
NNCB01007009.1
CCYC012723827.1
CCYC015112172.1
CCYC016795745.1
CAJV01301501.1
CAJV01406598.1
CAJV01074464.1
AFSA01508410.1
CAJV01102928.1
UXGB01078413.1
FARO01146280.1
PJAE01162692.1
AFSP02254404.1
FASG01064474.1
JRKL01162592.1
QZLG01003185.1
CEGH01100949.1
CEGH01035818.1
CEGH01065516.1
ASJK01085825.1
LXGH01071363.1
LXGH01414162.1
CBMN010001777.1
LCTT01024500.1
CCYC010881473.1
NRJT01000093.1
CAOK01177952.1
CAOK01139929.1
CAOK01533110.1
CAOK01421214.1
CAOK01428331.1
CAOK01511717.1
FXEC01021982.1
AYOE01087968.1
LYTB01026600.1
FAUD01392495.1
JRKL01139333.1
ADDD02223147.1
ADDD02095136.1
LMYF01010170.1
JXPR01052793.1
JXPF01043475.1
DQAM01000183.1
JRKL01135149.1
JRKL01099754.1
FASG01037948.1
LNCG01216463.1
LNCG01194737.1
LNCG01039735.1
LNCG01093780.1
LNCG01260210.1
LNCG01184010.1
LNCG01133438.1
LNCG01186053.1
LNCG01236685.1
LNCG01077792.1
LNCG01235742.1
LNCG01231434.1
LNCG01082842.1
LNCG01157185.1
LNCG01219023.1
LNCG01138099.1
LNCG01251192.1
LNCG01181445.1
LNCG01034222.1
LNCG01061046.1
LNCG01236416.1
LNCG01213264.1
LNCG01062321.1
CCJR010020042.1
CCJR010017326.1
PTJP01443425.1
CAJV01064356.1
PTJP01052374.1
PTJQ01070084.1
PTJQ01489290.1
PTJP01105438.1
PTJP01204928.1
PTJP01233359.1
CEGH01358608.1
LGJC01075804.1
CEGH01021754.1
CEGH01131124.1
CEGH01108092.1
CEGH01041917.1
FARO01121750.1
LGRI01053430.1
DITL01000120.1
MJUV01057353.1
MJUV01029154.1
MJUV01086634.1
MJUV01104028.1
LGRI01107322.1
AVCP010292267.1
ABBZ01006567.1
CAOK01160914.1
CAOK01342295.1
CAOK01331940.1
KD062483.1
KD361102.1
AFSP02295850.1
KD339289.1
KD100725.1
LUVX01034190.1
LUVX01047266.1
LUVX01050924.1
LUVX01004299.1
LUVX01002167.1
LUVX01051027.1
LUVX01013875.1
FASS01172923.1
LBLN01094856.1
DKEV01000023.1
DKEV01000210.1
AFSP02256297.1
LVEH01031722.1
MATU01033065.1
LGJD01084013.1
FVPM01000983.1
MPKX01243823.1
KZ332059.1
LUVX01043502.1
NJIG01000047.1
QLNH01002971.1
QLOF01000745.1
QLOF01001557.1
QLOF01002012.1
QLOF01001494.1
CZLG011094054.1
QKXD01016458.1
JJNS02089616.1
MJUV01037380.1
MJUV01039746.1
MJUV01044523.1
CAJW010002934.1
CBMN011741985.1
PTJP01122963.1
PTJP01243115.1
PTJP01299374.1
CAJV01406433.1
CAJV01059409.1
AFSA01874204.1
CAJV011666289.1
AFSA01754677.1
AFSA01846508.1
PTJQ01271726.1
PTJQ01291380.1
CBTL0105467149.1
ODGO01491222.1
FARY01358729.1
LVEH01011785.1
BATV01165545.1
FAQS01415846.1
AEHI01036203.1
PRDE01097078.1
FASS01251819.1
FASL01249283.1
FASS01164071.1
FARO01177247.1
MCIT02004439.1
MCIT02056754.1
MCIT02059431.1
MCIT02083999.1
MCIT02053912.1
MCIT02018895.1
MCIT02053151.1
MCIT02078592.1
MCIT02076609.1
MCIT02047907.1
MCIT02018537.1
MCIT02070663.1
MCIT02040142.1
MCIT02015459.1
MCIT02047893.1
MCIT02015337.1
MCIT02016472.1
MCIT02054954.1
PTJP01199867.1
MCIT02017369.1
MCIT02039303.1
MCIT02010320.1
LNCG01161655.1
LNCG01137935.1
LNCG01122703.1
LNCG01156148.1
AFSA01762233.1
CAJV012636154.1
CAJV01271933.1
CAJV01181733.1
AFSA01551629.1
CAJV01058548.1
NBSK01000554.1
CAJV011735012.1
CAJV01059225.1
CAJV01023306.1
CAJV01200097.1
LNCG01069361.1
CAJV012635119.1
CAJV01069276.1
CAJV01062027.1
CAJV01059696.1
CAJV01021355.1
CAJV01375061.1
CAJV012728441.1
CAJV01062496.1
CAJV012608726.1
CAJV012592570.1
FAUB01183071.1
UXGB01063673.1
LYTC01045382.1
FAQT01418004.1
LNCG01103241.1
LNCG01218607.1
LNCG01121586.1
LNCG01224096.1
LNCG01121329.1
LNCG01001078.1
LNCG01236073.1
LNCG01019566.1
LNCG01219656.1
LNCG01166659.1
LNCG01045524.1
LNCG01261159.1
LNCG01086165.1
LNCG01044155.1
LNCG01093622.1
LNCG01031900.1
LNCG01074135.1
LNCG01094471.1
LNCG01100071.1
LNCG01192457.1
LNCG01225154.1
LNCG01007121.1
LNCG01126086.1
LNCG01147676.1
LNCG01176807.1
LNCG01040375.1
LNCG01136185.1
LNCG01219756.1
LNCG01029159.1
LNCG01063334.1
LNCG01260224.1
LNCG01191343.1
OEJZ01033002.1
CAJV01034837.1
CAJV01067928.1
AFSA01684373.1
CAJV01199175.1
CAJV01114121.1
CAJV01108286.1
CAJV01031480.1
CAJV01199649.1
CAJV01120391.1
ODGO01452885.1
FXDY01002028.1
FXDS01004587.1
FXEC01020849.1
ATCM03099052.1
PKGA01135107.1
CCMK012946257.1
CCMK012396337.1
PRDE01214171.1
LPNX010457781.1
LMAV010625652.1
FAUD01395035.1
JRKL01103535.1
JRKL01126108.1
JRKL01108323.1
JRKL01167514.1
JRKL01139128.1
JRKL01159027.1
JRKL01157440.1
JRKL01135156.1
JRKL01169530.1
JRKL01110264.1
CEGH01107328.1
CEGH01322269.1
FUEF01020336.1
FUEF01011404.1
FUEF01012020.1
FARO01016145.1
FARO01004790.1
FARO01051597.1
FARO01026581.1
FARO01048803.1
FARO01000486.1
FARO01055972.1
FARO01007416.1
FARO01018796.1
FARO01013788.1
JRKL01130504.1
JRKL01157455.1
JRKL01160546.1
PTJQ01264707.1
JRKL01116734.1
FARO01027654.1
FARO01053333.1
FARO01027194.1
AFSA01479116.1
MCIT02020885.1
MCIT02073494.1
MCIT02013745.1
MCIT02005438.1
MCIT02075191.1
MCIT02049328.1
MCIT02065584.1
CVMW01010547.1
PJAE01598314.1
PJAD010069663.1
CBTL0106442676.1
CBTL0110889823.1
CBTL0110356784.1
CBTL0102325490.1
CBTL0110121204.1
CBTL0106127305.1
LOLC01006363.1
KL553843.1
ADBW01009007.1
ADBW01021153.1
FASG01374762.1
FAUD01205316.1
FASG01374764.1
FARV01058697.1
FAQS01405225.1
JXPO01125723.1
FARB01496728.1
PJAE01473281.1
PJAE01473284.1
LXGH01321144.1
ADDD02185867.1
FARY01273204.1
FAUD01195558.1
LGJD01095467.1
LGJD01079305.1
LGJD01101726.1
LGJD01100982.1
AFSA01518152.1
CAJV01166411.1
CAOK01231039.1
LGRI01051354.1
KV717353.1
KV718879.1
FAQS01365838.1
LTAH01061569.1
ADDD02105389.1
AENI02020088.1
AFSP02308069.1
BBOV01517367.1
BBOV01520140.1
LXGH01054635.1
PRDE01210620.1
PRDE01093805.1
PRDE01001313.1
PRDE01087119.1
LXGH01345103.1
LXGH01068786.1
LXGH01214747.1
LGRI01068373.1
NIVO01051230.1
PTJP01599574.1
LXGH01122006.1
PRDE01164314.1
LQIF01002229.1
LXGH01394860.1
LNCG01015142.1
CAJV01057164.1
LNCG01144230.1
LNCG01015927.1
LNCG01163191.1
LNCG01042744.1
LNCG01047093.1
LNCG01259753.1
LNCG01015847.1
LNCG01225706.1
LNCG01258005.1
LNCG01034443.1
LNCG01026576.1
LNCG01198501.1
LNCG01014170.1
LNCG01103733.1
LNCG01023688.1
LNCG01238473.1
LNCG01053245.1
LNCG01150755.1
LNCG01015780.1
LNCG01121693.1
LNCG01142290.1
LNCG01045475.1
LNCG01151700.1
LNCG01175078.1
LNCG01017507.1
LNCG01033592.1
LNCG01028369.1
LNCG01192229.1
LNCG01172241.1
LNCG01088448.1
CAJV01074094.1
CAJV01301356.1
CAJV01367681.1
CAJV01397040.1
CAJV01111113.1
CAJV01058724.1
CAJV01067914.1
CAJV011621561.1
CAJV012610526.1
CAJV01104600.1
CAJV011736440.1
AFSA01608210.1
PRDE01126324.1
LBLN01102096.1
LNCG01170101.1
LNCG01134980.1
CCYC012257745.1
JSUV01325211.1
MAMN01017660.1
MCIT02034976.1
PTJP01576418.1
AFSA01869012.1
CAJV01112780.1
AFSA01620974.1
CAJV01111372.1
CAJV01112551.1
CAJV01102489.1
CAJV01396605.1
CAJV012635977.1
CAJV01068329.1
CAJV01115258.1
FASC01338356.1
FASC01290890.1
FASC01349681.1
FAPX01158278.1
FAPX01158277.1
FASC01213597.1
FASC01343908.1
FASC01343909.1
FAPX01164139.1
FASL01124118.1
FAPX01087955.1
FASC01238990.1
JRKL01123795.1
FAPX01069598.1
DAJZ01000006.1
FASG01347783.1
FARV01264448.1
MCIT02065441.1
LNCG01139107.1
LNCG01019349.1
LNCG01015483.1
LNCG01178720.1
LNCG01093127.1
PTJP01229836.1
JXPO01045887.1
FARV01236917.1
FAQS01374455.1
FARP01311058.1
FARV01239326.1
CAJV01069770.1
LYTD01038376.1
FASG01353231.1
LYTE01043380.1
UXGB01066411.1
LYTB01019208.1
KL551293.1
LMAV010556195.1
LMAV010561534.1
LMAV012364769.1
LMAV010127311.1
LMAV010173744.1
LMAV010174641.1
LMAV010177782.1
LMAV010127510.1
LMAV010161266.1
LMAV010163198.1
LMAV010173797.1
LMAV010945193.1
LMAV010949068.1
LMAV011207847.1
LMAV011208480.1
LMAV011625041.1
LMAV012140576.1
CEGH01067872.1
CEGH01206016.1
CEGH01359935.1
CAOK01227452.1
CAOK01443122.1
AGQR02007676.1
```
